## Supplementary material for "How a pathogenic mutation impairs Hsp60 functional dynamics from monomeric to fully assembled states": Input scripts and videos: D_V72I_ASPASH_ADP.top (part 59 of 116)

```
  138375  138372  138381  138387      14  138375  138372  138381  138390      15
  138372  138381  138390  138393      15  138372  138381  138390  138396      15
  138369  138366  138372  138375      10  138369  138366  138372  138378      10
  138369  138366  138372  138381      10  138369  138366  138420  138423      19
  138369  138366 -138420  138423       3  138369  138366 -138420  138423      20
  138369  138366  138420  138426       3  138366  138372  138381  138384      15
  138366  138372  138381  138387      15  138366  138420  138426  138429       2
  138363  138360  138366  138369       3  138363  138360  138366  138372       3
  138363  138360  138366  138420       3  138360  138366  138372  138375      10
  138360  138366  138372  138378      10  138480  138477  138483  138486       1
  138480  138477 -138483  138486       2  138477  138483  138489  138492       3
  138462  138453  138447  138465      15  138459  138453  138447  138465      15
  138456  138453  138447  138465      15  138453  138447  138465  138468      15
  138453  138447  138465  138471      15  138453  138447  138465  138474      15
  138450  138447  138453  138456      14  138450  138447  138453  138459      14
  138450  138447  138453  138462      14  138450  138447  138465  138468      14
  138450  138447  138465  138471      14  138450  138447  138465  138474      14
  138444  138438  138432  138477      10  138444  138438  138447  138450      14
  138444  138438  138447  138453      15  138444  138438  138447  138465      15
  138441  138438  138432  138477      10  138441  138438  138447  138450      14
  138441  138438  138447  138453      15  138441  138438  138447  138465      15
  138438  138447  138453  138456      15  138438  138447  138453  138459      15
  138438  138447  138453  138462      15  138438  138447  138465  138468      15
  138438  138447  138465  138471      15  138438  138447  138465  138474      15
  138435  138432  138438  138441      10  138435  138432  138438  138444      10
  138435  138432  138438  138447      10  138435  138432  138477  138480      19
  138435  138432 -138477  138480       3  138435  138432 -138477  138480      20
  138435  138432  138477  138483       3  138432  138438  138447  138450      15
  138432  138477  138483  138486       2  138429  138426  138432  138435       3
  138429  138426  138432  138438       3  138429  138426  138432  138477       3
  138426  138432  138438  138441      10  138426  138432  138438  138444      10
  138513  138510  138516  138519       1  138513  138510 -138516  138519       2
  138510  138516  138522  138525       3  138501  138495  138489  138510      10
  138501  138495  138504  138507      95  138498  138495  138489  138510      10
  138498  138495  138504  138507      95  138492  138489  138495  138498      10
  138492  138489  138495  138501      10  138492  138489  138495  138504      90
  138492  138489 -138495  138504      29  138492  138489  138510  138513      19
  138492  138489 -138510  138513       3  138492  138489 -138510  138513      20
  138492  138489  138510  138516       3  138489  138495  138504  138507     127
  138489  138495 -138504  138507     128  138489  138495 -138504  138507     129
  138489  138495 -138504  138507     130  138489  138510  138516  138519       2
  138486  138483  138489  138492       3  138486  138483  138489  138495       3
  138486  138483  138489  138510       3  138483  138489  138495  138498      10
  138483  138489  138495  138501      10  138549  138546  138552  138555       1
  138549  138546 -138552  138555       2  138546  138552  138558  138561       3
  138546  138552  138558  138564       3  138534  138528  138522  138546      10
  138534  138528  138537  138540       3  138534  138528  138537  138543       3
  138531  138528  138522  138546      10  138531  138528  138537  138540       3
  138531  138528  138537  138543       3  138525  138522  138528  138531      10
  138525  138522  138528  138534      10  138525  138522  138528  138537      10
  138525  138522  138546  138549      19  138525  138522 -138546  138549       3
  138525  138522 -138546  138549      20  138525  138522  138546  138552       3
  138522  138546  138552  138555       2  138519  138516  138522  138525       3
  138519  138516  138522  138528       3  138519  138516  138522  138546       3
  138516  138522  138528  138531      10  138516  138522  138528  138534      10
  138570  138567  138573  138576       1  138570  138567 -138573  138576       2
  138567  138573  138579  138582       3  138564  138558  138567  138570      19
  138564  138558 -138567  138570       3  138564  138558 -138567  138570      20
  138564  138558  138567  138573       3  138561  138558  138567  138570      19
  138561  138558 -138567  138570       3  138561  138558 -138567  138570      20
  138561  138558  138567  138573       3  138558  138567  138573  138576       2
  138555  138552  138558  138561       3  138555  138552  138558  138564       3
  138555  138552  138558  138567       3  138618  138615  138621  138624       1
  138618  138615 -138621  138624       2  138615  138621  138627  138630       3
  138600  138591  138585  138603      15  138597  138591  138585  138603      15
  138594  138591  138585  138603      15  138591  138585  138603  138606      15
  138591  138585  138603  138609      15  138591  138585  138603  138612      15
  138588  138585  138579  138615      10  138588  138585  138591  138594      14
  138588  138585  138591  138597      14  138588  138585  138591  138600      14
  138588  138585  138603  138606      14  138588  138585  138603  138609      14
  138588  138585  138603  138612      14  138582  138579  138585  138588      10
  138582  138579  138585  138591      10  138582  138579  138585  138603      10
  138582  138579  138615  138618      19  138582  138579 -138615  138618       3
  138582  138579 -138615  138618      20  138582  138579  138615  138621       3
  138579  138585  138591  138594      15  138579  138585  138591  138597      15
  138579  138585  138591  138600      15  138579  138585  138603  138606      15
  138579  138585  138603  138609      15  138579  138585  138603  138612      15
  138579  138615  138621  138624       2  138576  138573  138579  138582       3
  138576  138573  138579  138585       3  138576  138573  138579  138615       3
  138573  138579  138585  138588      10  138648  138645  138651  138654       1
  138648  138645 -138651  138654       2  138645  138651  138657  138660       3
  138642  138633  138627  138645      10  138639  138633  138627  138645      10
  138636  138633  138627  138645      10  138630  138627  138633  138636      10
  138630  138627  138633  138639      10  138630  138627  138633  138642      10
  138630  138627  138645  138648      19  138630  138627 -138645  138648       3
  138630  138627 -138645  138648      20  138630  138627  138645  138651       3
  138627  138645  138651  138654       2  138624  138621  138627  138630       3
  138624  138621  138627  138633       3  138624  138621  138627  138645       3
  138621  138627  138633  138636      10  138621  138627  138633  138639      10
  138621  138627  138633  138642      10  138696  138693  138699  138702       1
  138696  138693 -138699  138702       2  138693  138699  138705  138708       3
  138678  138669  138663  138681      15  138675  138669  138663  138681      15
  138672  138669  138663  138681      15  138669  138663  138681  138684      15
  138669  138663  138681  138687      15  138669  138663  138681  138690      15
  138666  138663  138657  138693      10  138666  138663  138669  138672      14
  138666  138663  138669  138675      14  138666  138663  138669  138678      14
  138666  138663  138681  138684      14  138666  138663  138681  138687      14
  138666  138663  138681  138690      14  138660  138657  138663  138666      10
  138660  138657  138663  138669      10  138660  138657  138663  138681      10
  138660  138657  138693  138696      19  138660  138657 -138693  138696       3
  138660  138657 -138693  138696      20  138660  138657  138693  138699       3
  138657  138663  138669  138672      15  138657  138663  138669  138675      15
  138657  138663  138669  138678      15  138657  138663  138681  138684      15
  138657  138663  138681  138687      15  138657  138663  138681  138690      15
  138657  138693  138699  138702       2  138654  138651  138657  138660       3
  138654  138651  138657  138663       3  138654  138651  138657  138693       3
  138651  138657  138663  138666      10  138753  138750  138756  138759       1
  138753  138750 -138756  138759       2  138750  138756  138762  138765       3
  138735  138726  138720  138738      15  138732  138726  138720  138738      15
  138729  138726  138720  138738      15  138726  138720  138738  138741      15
  138726  138720  138738  138744      15  138726  138720  138738  138747      15
  138723  138720  138726  138729      14  138723  138720  138726  138732      14
  138723  138720  138726  138735      14  138723  138720  138738  138741      14
  138723  138720  138738  138744      14  138723  138720  138738  138747      14
  138717  138711  138705  138750      10  138717  138711  138720  138723      14
  138717  138711  138720  138726      15  138717  138711  138720  138738      15
  138714  138711  138705  138750      10  138714  138711  138720  138723      14
  138714  138711  138720  138726      15  138714  138711  138720  138738      15
  138711  138720  138726  138729      15  138711  138720  138726  138732      15
  138711  138720  138726  138735      15  138711  138720  138738  138741      15
  138711  138720  138738  138744      15  138711  138720  138738  138747      15
  138708  138705  138711  138714      10  138708  138705  138711  138717      10
  138708  138705  138711  138720      10  138708  138705  138750  138753      19
  138708  138705 -138750  138753       3  138708  138705 -138750  138753      20
  138708  138705  138750  138756       3  138705  138711  138720  138723      15
  138705  138750  138756  138759       2  138702  138699  138705  138708       3
  138702  138699  138705  138711       3  138702  138699  138705  138750       3
  138699  138705  138711  138714      10  138699  138705  138711  138717      10
  138819  138816  138822  138825       1  138819  138816 -138822  138825       2
  138816  138822  138828  138831       3  138801  138795  138804  138807      10
  138801  138795  138804  138810      10  138801  138795  138804  138813      10
  138798  138795  138804  138807      10  138798  138795  138804  138810      10
  138798  138795  138804  138813      10  138792  138786  138795  138798      10
  138792  138786  138795  138801      10  138792  138786  138795  138804      10
  138789  138786  138795  138798      10  138789  138786  138795  138801      10
  138789  138786  138795  138804      10  138786  138795  138804  138807      10
  138786  138795  138804  138810      10  138786  138795  138804  138813      10
  138783  138777  138786  138789      14  138783  138777  138786  138792      14
  138783  138777  138786  138795      15  138780  138777  138786  138789      14
  138780  138777  138786  138792      14  138780  138777  138786  138795      15
  138777  138786  138795  138798      10  138777  138786  138795  138801      10
  138774  138768  138762  138816      10  138774  138768  138777  138780      14
  138774  138768  138777  138783      14  138774  138768  138777  138786      15
  138771  138768  138762  138816      10  138771  138768  138777  138780      14
  138771  138768  138777  138783      14  138771  138768  138777  138786      15
  138768  138777  138786  138789      15  138768  138777  138786  138792      15
  138765  138762  138768  138771      10  138765  138762  138768  138774      10
  138765  138762  138768  138777      10  138765  138762  138816  138819      19
  138765  138762 -138816  138819       3  138765  138762 -138816  138819      20
  138765  138762  138816  138822       3  138762  138768  138777  138780      15
  138762  138768  138777  138783      15  138762  138816  138822  138825       2
  138759  138756  138762  138765       3  138759  138756  138762  138768       3
  138759  138756  138762  138816       3  138756  138762  138768  138771      10
  138756  138762  138768  138774      10  138867  138864  138870  138873       1
  138867  138864 -138870  138873       2  138864  138870  138876  138879       3
  138864  138870  138876  138882       3  138849  138840  138834  138852      15
  138846  138840  138834  138852      15  138843  138840  138834  138852      15
  138840  138834  138852  138855      15  138840  138834  138852  138858      15
  138840  138834  138852  138861      15  138837  138834  138828  138864      10
  138837  138834  138840  138843      14  138837  138834  138840  138846      14
  138837  138834  138840  138849      14  138837  138834  138852  138855      14
  138837  138834  138852  138858      14  138837  138834  138852  138861      14
  138831  138828  138834  138837      10  138831  138828  138834  138840      10
  138831  138828  138834  138852      10  138831  138828  138864  138867      19
  138831  138828 -138864  138867       3  138831  138828 -138864  138867      20
  138831  138828  138864  138870       3  138828  138834  138840  138843      15
  138828  138834  138840  138846      15  138828  138834  138840  138849      15
  138828  138834  138852  138855      15  138828  138834  138852  138858      15
  138828  138834  138852  138861      15  138828  138864  138870  138873       2
  138825  138822  138828  138831       3  138825  138822  138828  138834       3
  138825  138822  138828  138864       3  138822  138828  138834  138837      10
  138888  138885  138891  138894       1  138888  138885 -138891  138894       2
  138885  138891  138897  138900       3  138885  138891  138897  138903       3
  138882  138876  138885  138888      19  138882  138876 -138885  138888       3
  138882  138876 -138885  138888      20  138882  138876  138885  138891       3
  138879  138876  138885  138888      19  138879  138876 -138885  138888       3
  138879  138876 -138885  138888      20  138879  138876  138885  138891       3
  138876  138885  138891  138894       2  138873  138870  138876  138879       3
  138873  138870  138876  138882       3  138873  138870  138876  138885       3
  138909  138906  138912  138915       1  138909  138906 -138912  138915       2
  138906  138912  138918  138921       3  138903  138897  138906  138909      19
  138903  138897 -138906  138909       3  138903  138897 -138906  138909      20
  138903  138897  138906  138912       3  138900  138897  138906  138909      19
  138900  138897 -138906  138909       3  138900  138897 -138906  138909      20
  138900  138897  138906  138912       3  138897  138906  138912  138915       2
  138894  138891  138897  138900       3  138894  138891  138897  138903       3
  138894  138891  138897  138906       3  138951  138948  138954  138957       1
  138951  138948 -138954  138957       2  138948  138954  138960  138963       3
  138939  138930  138924  138942      90  138939  138930 -138924  138942      29
  138936  138930  138924  138942      90  138936  138930 -138924  138942      29
  138933  138930  138924  138942      90  138933  138930 -138924  138942      29
  138930  138924  138942  138945      91  138930  138924 -138942  138945      92
  138930  138924 -138942  138945      93  138930  138924 -138942  138945      94
  138927  138924  138918  138948      10  138927  138924  138930  138933      10
  138927  138924  138930  138936      10  138927  138924  138930  138939      10
  138927  138924  138942  138945      95  138921  138918  138924  138927      10
  138921  138918  138924  138930      10  138921  138918  138924  138942      90
  138921  138918 -138924  138942      29  138921  138918  138948  138951      19
  138921  138918 -138948  138951       3  138921  138918 -138948  138951      20
  138921  138918  138948  138954       3  138918  138924  138930  138933      15
  138918  138924  138930  138936      15  138918  138924  138930  138939      15
  138918  138924  138942  138945      96  138918  138924 -138942  138945      97
  138918  138924 -138942  138945      93  138918  138924 -138942  138945      98
  138918  138948  138954  138957       2  138915  138912  138918  138921       3
  138915  138912  138918  138924       3  138915  138912  138918  138948       3
  138912  138918  138924  138927      10  138984  138981  138987  138990       1
  138984  138981 -138987  138990       2  138981  138987  138993  138996       3
  138972  138966  138960  138981      10  138972  138966  138975  138978      95
  138969  138966  138960  138981      10  138969  138966  138975  138978      95
  138963  138960  138966  138969      10  138963  138960  138966  138972      10
  138963  138960  138966  138975      90  138963  138960 -138966  138975      29
  138963  138960  138981  138984      19  138963  138960 -138981  138984       3
  138963  138960 -138981  138984      20  138963  138960  138981  138987       3
  138960  138966  138975  138978     127  138960  138966 -138975  138978     128
  138960  138966 -138975  138978     129  138960  138966 -138975  138978     130
  138960  138981  138987  138990       2  138957  138954  138960  138963       3
  138957  138954  138960  138966       3  138957  138954  138960  138981       3
  138954  138960  138966  138969      10  138954  138960  138966  138972      10
  139020  139017  139023  139026       1  139020  139017 -139023  139026       2
  139017  139023  139029  139032       3  139005  138999  138993  139017      10
  139005  138999  139008  139011       3  139005  138999  139008  139014       3
  139002  138999  138993  139017      10  139002  138999  139008  139011       3
  139002  138999  139008  139014       3  138996  138993  138999  139002      10
  138996  138993  138999  139005      10  138996  138993  138999  139008      10
  138996  138993  139017  139020      19  138996  138993 -139017  139020       3
  138996  138993 -139017  139020      20  138996  138993  139017  139023       3
  138993  139017  139023  139026       2  138990  138987  138993  138996       3
  138990  138987  138993  138999       3  138990  138987  138993  139017       3
  138987  138993  138999  139002      10  138987  138993  138999  139005      10
  139068  139065  139071  139074       1  139068  139065 -139071  139074       2
  139065  139071  139077  139080       3  139050  139041  139035  139053      15
  139047  139041  139035  139053      15  139044  139041  139035  139053      15
  139041  139035  139053  139056      15  139041  139035  139053  139059      15
  139041  139035  139053  139062      15  139038  139035  139029  139065      10
  139038  139035  139041  139044      14  139038  139035  139041  139047      14
  139038  139035  139041  139050      14  139038  139035  139053  139056      14
  139038  139035  139053  139059      14  139038  139035  139053  139062      14
  139032  139029  139035  139038      10  139032  139029  139035  139041      10
  139032  139029  139035  139053      10  139032  139029  139065  139068      19
  139032  139029 -139065  139068       3  139032  139029 -139065  139068      20
  139032  139029  139065  139071       3  139029  139035  139041  139044      15
  139029  139035  139041  139047      15  139029  139035  139041  139050      15
  139029  139035  139053  139056      15  139029  139035  139053  139059      15
  139029  139035  139053  139062      15  139029  139065  139071  139074       2
  139026  139023  139029  139032       3  139026  139023  139029  139035       3
  139026  139023  139029  139065       3  139023  139029  139035  139038      10
  139113  139110  139116  139119       1  139113  139110 -139116  139119       2
  139110  139116  139122  139125       3  139098  139092  139101  139104       3
  139098  139092  139101  139107       3  139095  139092  139101  139104       3
  139095  139092  139101  139107       3  139089  139083  139077  139110      10
  139089  139083  139092  139095      14  139089  139083  139092  139098      14
  139089  139083  139092  139101      10  139086  139083  139077  139110      10
  139086  139083  139092  139095      14  139086  139083  139092  139098      14
  139086  139083  139092  139101      10  139080  139077  139083  139086      10
  139080  139077  139083  139089      10  139080  139077  139083  139092      10
  139080  139077  139110  139113      19  139080  139077 -139110  139113       3
  139080  139077 -139110  139113      20  139080  139077  139110  139116       3
  139077  139083  139092  139095      15  139077  139083  139092  139098      15
  139077  139110  139116  139119       2  139074  139071  139077  139080       3
  139074  139071  139077  139083       3  139074  139071  139077  139110       3
  139071  139077  139083  139086      10  139071  139077  139083  139089      10
  139161  139158  139164  139167       1  139161  139158 -139164  139167       2
  139158  139164  139170  139173       3  139143  139134  139128  139146      15
  139140  139134  139128  139146      15  139137  139134  139128  139146      15
  139134  139128  139146  139149      15  139134  139128  139146  139152      15
  139134  139128  139146  139155      15  139131  139128  139122  139158      10
  139131  139128  139134  139137      14  139131  139128  139134  139140      14
  139131  139128  139134  139143      14  139131  139128  139146  139149      14
  139131  139128  139146  139152      14  139131  139128  139146  139155      14
  139125  139122  139128  139131      10  139125  139122  139128  139134      10
  139125  139122  139128  139146      10  139125  139122  139158  139161      19
  139125  139122 -139158  139161       3  139125  139122 -139158  139161      20
  139125  139122  139158  139164       3  139122  139128  139134  139137      15
  139122  139128  139134  139140      15  139122  139128  139134  139143      15
  139122  139128  139146  139149      15  139122  139128  139146  139152      15
  139122  139128  139146  139155      15  139122  139158  139164  139167       2
  139119  139116  139122  139125       3  139119  139116  139122  139128       3
  139119  139116  139122  139158       3  139116  139122  139128  139131      10
  139203  139200  139206  139209       1  139203  139200 -139206  139209       2
  139200  139206  139212  139215       3  139188  139185  139191  139194       1
  139188  139185 -139191  139194       2  139188  139185  139191  139197       1
  139188  139185 -139191  139197       2  139182  139176  139170  139200      10
  139182  139176  139185  139188      19  139182  139176 -139185  139188       3
  139182  139176 -139185  139188      20  139182  139176  139185  139191       3
  139179  139176  139170  139200      10  139179  139176  139185  139188      19
  139179  139176 -139185  139188       3  139179  139176 -139185  139188      20
  139179  139176  139185  139191       3  139176  139185  139191  139194       2
  139176  139185  139191  139197       2  139173  139170  139176  139179      10
  139173  139170  139176  139182      10  139173  139170  139176  139185      10
  139173  139170  139200  139203      19  139173  139170 -139200  139203       3
  139173  139170 -139200  139203      20  139173  139170  139200  139206       3
  139170  139200  139206  139209       2  139167  139164  139170  139173       3
  139167  139164  139170  139176       3  139167  139164  139170  139200       3
  139164  139170  139176  139179      10  139164  139170  139176  139182      10
  139248  139245  139251  139254       1  139248  139245 -139251  139254       2
  139245  139251  139257  139260       3  139233  139227  139236  139239       3
  139233  139227  139236  139242       3  139230  139227  139236  139239       3
  139230  139227  139236  139242       3  139224  139218  139212  139245      10
  139224  139218  139227  139230      14  139224  139218  139227  139233      14
  139224  139218  139227  139236      10  139221  139218  139212  139245      10
  139221  139218  139227  139230      14  139221  139218  139227  139233      14
  139221  139218  139227  139236      10  139215  139212  139218  139221      10
  139215  139212  139218  139224      10  139215  139212  139218  139227      10
  139215  139212  139245  139248      19  139215  139212 -139245  139248       3
  139215  139212 -139245  139248      20  139215  139212  139245  139251       3
  139212  139218  139227  139230      15  139212  139218  139227  139233      15
  139212  139245  139251  139254       2  139209  139206  139212  139215       3
  139209  139206  139212  139218       3  139209  139206  139212  139245       3
  139206  139212  139218  139221      10  139206  139212  139218  139224      10
  139314  139311  139317  139320       1  139314  139311 -139317  139320       2
  139311  139317  139323  139326       3  139296  139290  139299  139302      10
  139296  139290  139299  139305      10  139296  139290  139299  139308      10
  139293  139290  139299  139302      10  139293  139290  139299  139305      10
  139293  139290  139299  139308      10  139287  139281  139290  139293      10
  139287  139281  139290  139296      10  139287  139281  139290  139299      10
  139284  139281  139290  139293      10  139284  139281  139290  139296      10
  139284  139281  139290  139299      10  139281  139290  139299  139302      10
  139281  139290  139299  139305      10  139281  139290  139299  139308      10
  139278  139272  139281  139284      14  139278  139272  139281  139287      14
  139278  139272  139281  139290      15  139275  139272  139281  139284      14
  139275  139272  139281  139287      14  139275  139272  139281  139290      15
  139272  139281  139290  139293      10  139272  139281  139290  139296      10
  139269  139263  139257  139311      10  139269  139263  139272  139275      14
  139269  139263  139272  139278      14  139269  139263  139272  139281      15
  139266  139263  139257  139311      10  139266  139263  139272  139275      14
  139266  139263  139272  139278      14  139266  139263  139272  139281      15
  139263  139272  139281  139284      15  139263  139272  139281  139287      15
  139260  139257  139263  139266      10  139260  139257  139263  139269      10
  139260  139257  139263  139272      10  139260  139257  139311  139314      19
  139260  139257 -139311  139314       3  139260  139257 -139311  139314      20
  139260  139257  139311  139317       3  139257  139263  139272  139275      15
  139257  139263  139272  139278      15  139257  139311  139317  139320       2
  139254  139251  139257  139260       3  139254  139251  139257  139263       3
  139254  139251  139257  139311       3  139251  139257  139263  139266      10
  139251  139257  139263  139269      10  139380  139377  139383  139386       1
  139380  139377 -139383  139386       2  139377  139383  139389  139392       3
  139362  139356  139365  139368      10  139362  139356  139365  139371      10
  139362  139356  139365  139374      10  139359  139356  139365  139368      10
  139359  139356  139365  139371      10  139359  139356  139365  139374      10
  139353  139347  139356  139359      10  139353  139347  139356  139362      10
  139353  139347  139356  139365      10  139350  139347  139356  139359      10
  139350  139347  139356  139362      10  139350  139347  139356  139365      10
  139347  139356  139365  139368      10  139347  139356  139365  139371      10
  139347  139356  139365  139374      10  139344  139338  139347  139350      14
  139344  139338  139347  139353      14  139344  139338  139347  139356      15
  139341  139338  139347  139350      14  139341  139338  139347  139353      14
  139341  139338  139347  139356      15  139338  139347  139356  139359      10
  139338  139347  139356  139362      10  139335  139329  139323  139377      10
  139335  139329  139338  139341      14  139335  139329  139338  139344      14
  139335  139329  139338  139347      15  139332  139329  139323  139377      10
  139332  139329  139338  139341      14  139332  139329  139338  139344      14
  139332  139329  139338  139347      15  139329  139338  139347  139350      15
  139329  139338  139347  139353      15  139326  139323  139329  139332      10
  139326  139323  139329  139335      10  139326  139323  139329  139338      10
  139326  139323  139377  139380      19  139326  139323 -139377  139380       3
  139326  139323 -139377  139380      20  139326  139323  139377  139383       3
  139323  139329  139338  139341      15  139323  139329  139338  139344      15
  139323  139377  139383  139386       2  139320  139317  139323  139326       3
  139320  139317  139323  139329       3  139320  139317  139323  139377       3
  139317  139323  139329  139332      10  139317  139323  139329  139335      10
  139416  139413  139419  139422       1  139416  139413 -139419  139422       2
  139413  139419  139425  139428       3  139401  139395  139389  139413      10
  139401  139395  139404  139407       3  139401  139395  139404  139410       3
  139398  139395  139389  139413      10  139398  139395  139404  139407       3
  139398  139395  139404  139410       3  139392  139389  139395  139398      10
  139392  139389  139395  139401      10  139392  139389  139395  139404      10
  139392  139389  139413  139416      19  139392  139389 -139413  139416       3
  139392  139389 -139413  139416      20  139392  139389  139413  139419       3
  139389  139413  139419  139422       2  139386  139383  139389  139392       3
  139386  139383  139389  139395       3  139386  139383  139389  139413       3
  139383  139389  139395  139398      10  139383  139389  139395  139401      10
  139488  139485  139491  139494       1  139488  139485 -139491  139494       2
  139485  139491  139497  139500       3  139473  139467  139464  139476      51
  139473  139467 -139464  139476       6  139470  139467  139464  139476      51
  139470  139467 -139464  139476       6  139467  139464  139476  139479      51
  139467  139464 -139476  139479       6  139467  139464  139476  139482      51
  139467  139464 -139476  139482       6  139461  139458  139464  139467      51
  139461  139458 -139464  139467       6  139461  139458  139464  139476      51
  139461  139458 -139464  139476       6  139458  139464  139467  139470      51
  139458  139464 -139467  139470       6  139458  139464  139467  139473      51
  139458  139464 -139467  139473       6  139458  139464  139476  139479      51
  139458  139464 -139476  139479       6  139458  139464  139476  139482      51
  139458  139464 -139476  139482       6  139455  139449  139458  139461      29
  139455  139449  139458  139464      29  139452  139449  139458  139461      29
  139452  139449  139458  139464      29  139446  139440  139449  139452      10
  139446  139440  139449  139455      10  139446  139440  139449  139458      10
  139443  139440  139449  139452      10  139443  139440  139449  139455      10
  139443  139440  139449  139458      10  139440  139449  139458  139461      29
  139437  139431  139425  139485      10  139437  139431  139440  139443      14
  139437  139431  139440  139446      14  139437  139431  139440  139449      15
  139434  139431  139425  139485      10  139434  139431  139440  139443      14
  139434  139431  139440  139446      14  139434  139431  139440  139449      15
  139431  139440  139449  139452      10  139431  139440  139449  139455      10
  139428  139425  139431  139434      10  139428  139425  139431  139437      10
  139428  139425  139431  139440      10  139428  139425  139485  139488      19
  139428  139425 -139485  139488       3  139428  139425 -139485  139488      20
  139428  139425  139485  139491       3  139425  139431  139440  139443      15
  139425  139431  139440  139446      15  139425  139485  139491  139494       2
  139422  139419  139425  139428       3  139422  139419  139425  139431       3
  139422  139419  139425  139485       3  139419  139425  139431  139434      10
  139419  139425  139431  139437      10  139536  139533  139539  139542       1
  139536  139533 -139539  139542       2  139533  139539  139545  139548       3
  139518  139509  139503  139521      15  139515  139509  139503  139521      15
  139512  139509  139503  139521      15  139509  139503  139521  139524      15
  139509  139503  139521  139527      15  139509  139503  139521  139530      15
  139506  139503  139497  139533      10  139506  139503  139509  139512      14
  139506  139503  139509  139515      14  139506  139503  139509  139518      14
  139506  139503  139521  139524      14  139506  139503  139521  139527      14
  139506  139503  139521  139530      14  139500  139497  139503  139506      10
  139500  139497  139503  139509      10  139500  139497  139503  139521      10
  139500  139497  139533  139536      19  139500  139497 -139533  139536       3
  139500  139497 -139533  139536      20  139500  139497  139533  139539       3
  139497  139503  139509  139512      15  139497  139503  139509  139515      15
  139497  139503  139509  139518      15  139497  139503  139521  139524      15
  139497  139503  139521  139527      15  139497  139503  139521  139530      15
  139497  139533  139539  139542       2  139494  139491  139497  139500       3
  139494  139491  139497  139503       3  139494  139491  139497  139533       3
  139491  139497  139503  139506      10  139578  139575  139581  139584       1
  139578  139575 -139581  139584       2  139575  139581  139587  139590       3
  139566  139557  139551  139569      90  139566  139557 -139551  139569      29
  139563  139557  139551  139569      90  139563  139557 -139551  139569      29
  139560  139557  139551  139569      90  139560  139557 -139551  139569      29
  139557  139551  139569  139572      91  139557  139551 -139569  139572      92
  139557  139551 -139569  139572      93  139557  139551 -139569  139572      94
  139554  139551  139545  139575      10  139554  139551  139557  139560      10
  139554  139551  139557  139563      10  139554  139551  139557  139566      10
  139554  139551  139569  139572      95  139548  139545  139551  139554      10
  139548  139545  139551  139557      10  139548  139545  139551  139569      90
  139548  139545 -139551  139569      29  139548  139545  139575  139578      19
  139548  139545 -139575  139578       3  139548  139545 -139575  139578      20
  139548  139545  139575  139581       3  139545  139551  139557  139560      15
  139545  139551  139557  139563      15  139545  139551  139557  139566      15
  139545  139551  139569  139572      96  139545  139551 -139569  139572      97
  139545  139551 -139569  139572      93  139545  139551 -139569  139572      98
  139545  139575  139581  139584       2  139542  139539  139545  139548       3
  139542  139539  139545  139551       3  139542  139539  139545  139575       3
  139539  139545  139551  139554      10  139617  139614  139620  139623       1
  139617  139614 -139620  139623       2  139614  139620  139626  139629       3
  139605  139602  139608  139611     189  139605  139602 -139608  139611     190
  139599  139593  139587  139614      10  139599  139593  139602  139605      19
  139599  139593 -139602  139605       3  139599  139593 -139602  139605      20
  139599  139593  139602  139608       3  139596  139593  139587  139614      10
  139596  139593  139602  139605      19  139596  139593 -139602  139605       3
  139596  139593 -139602  139605      20  139596  139593  139602  139608       3
  139593  139602  139608  139611     191  139593  139602 -139608  139611     192
  139593  139602 -139608  139611     193  139593  139602 -139608  139611     194
  139590  139587  139593  139596      10  139590  139587  139593  139599      10
  139590  139587  139593  139602      10  139590  139587  139614  139617      19
  139590  139587 -139614  139617       3  139590  139587 -139614  139617      20
  139590  139587  139614  139620       3  139587  139614  139620  139623       2
  139584  139581  139587  139590       3  139584  139581  139587  139593       3
  139584  139581  139587  139614       3  139581  139587  139593  139596      10
  139581  139587  139593  139599      10  139647  139644  139650  139653       1
  139647  139644 -139650  139653       2  139644  139650  139656  139659       3
  139641  139632  139626  139644      10  139638  139632  139626  139644      10
  139635  139632  139626  139644      10  139629  139626  139632  139635      10
  139629  139626  139632  139638      10  139629  139626  139632  139641      10
  139629  139626  139644  139647      19  139629  139626 -139644  139647       3
  139629  139626 -139644  139647      20  139629  139626  139644  139650       3
  139626  139644  139650  139653       2  139623  139620  139626  139629       3
  139623  139620  139626  139632       3  139623  139620  139626  139644       3
  139620  139626  139632  139635      10  139620  139626  139632  139638      10
  139620  139626  139632  139641      10  139704  139701  139707  139710       1
  139704  139701 -139707  139710       2  139701  139707  139713  139716       3
  139686  139677  139671  139689      15  139683  139677  139671  139689      15
  139680  139677  139671  139689      15  139677  139671  139689  139692      15
  139677  139671  139689  139695      15  139677  139671  139689  139698      15
  139674  139671  139677  139680      14  139674  139671  139677  139683      14
  139674  139671  139677  139686      14  139674  139671  139689  139692      14
  139674  139671  139689  139695      14  139674  139671  139689  139698      14
  139668  139662  139656  139701      10  139668  139662  139671  139674      14
  139668  139662  139671  139677      15  139668  139662  139671  139689      15
  139665  139662  139656  139701      10  139665  139662  139671  139674      14
  139665  139662  139671  139677      15  139665  139662  139671  139689      15
  139662  139671  139677  139680      15  139662  139671  139677  139683      15
  139662  139671  139677  139686      15  139662  139671  139689  139692      15
  139662  139671  139689  139695      15  139662  139671  139689  139698      15
  139659  139656  139662  139665      10  139659  139656  139662  139668      10
  139659  139656  139662  139671      10  139659  139656  139701  139704      19
  139659  139656 -139701  139704       3  139659  139656 -139701  139704      20
  139659  139656  139701  139707       3  139656  139662  139671  139674      15
  139656  139701  139707  139710       2  139653  139650  139656  139659       3
  139653  139650  139656  139662       3  139653  139650  139656  139701       3
  139650  139656  139662  139665      10  139650  139656  139662  139668      10
  139746  139743  139749  139752       1  139746  139743 -139749  139752       2
  139743  139749  139755  139758       3  139731  139728  139734  139737       1
  139731  139728 -139734  139737       2  139731  139728  139734  139740       1
  139731  139728 -139734  139740       2  139725  139719  139713  139743      10
  139725  139719  139728  139731      19  139725  139719 -139728  139731       3
  139725  139719 -139728  139731      20  139725  139719  139728  139734       3
  139722  139719  139713  139743      10  139722  139719  139728  139731      19
  139722  139719 -139728  139731       3  139722  139719 -139728  139731      20
  139722  139719  139728  139734       3  139719  139728  139734  139737       2
  139719  139728  139734  139740       2  139716  139713  139719  139722      10
  139716  139713  139719  139725      10  139716  139713  139719  139728      10
  139716  139713  139743  139746      19  139716  139713 -139743  139746       3
  139716  139713 -139743  139746      20  139716  139713  139743  139749       3
  139713  139743  139749  139752       2  139710  139707  139713  139716       3
  139710  139707  139713  139719       3  139710  139707  139713  139743       3
  139707  139713  139719  139722      10  139707  139713  139719  139725      10
  139776  139773  139779  139782       1  139776  139773 -139779  139782       2
  139773  139779  139785  139788       3  139770  139761  139755  139773      10
  139767  139761  139755  139773      10  139764  139761  139755  139773      10
  139758  139755  139761  139764      10  139758  139755  139761  139767      10
  139758  139755  139761  139770      10  139758  139755  139773  139776      19
  139758  139755 -139773  139776       3  139758  139755 -139773  139776      20
  139758  139755  139773  139779       3  139755  139773  139779  139782       2
  139752  139749  139755  139758       3  139752  139749  139755  139761       3
  139752  139749  139755  139773       3  139749  139755  139761  139764      10
  139749  139755  139761  139767      10  139749  139755  139761  139770      10
  139818  139815  139821  139824       1  139818  139815 -139821  139824       2
  139815  139821  139827  139830       3  139806  139797  139791  139809      90
  139806  139797 -139791  139809      29  139803  139797  139791  139809      90
  139803  139797 -139791  139809      29  139800  139797  139791  139809      90
  139800  139797 -139791  139809      29  139797  139791  139809  139812      91
  139797  139791 -139809  139812      92  139797  139791 -139809  139812      93
  139797  139791 -139809  139812      94  139794  139791  139785  139815      10
  139794  139791  139797  139800      10  139794  139791  139797  139803      10
  139794  139791  139797  139806      10  139794  139791  139809  139812      95
  139788  139785  139791  139794      10  139788  139785  139791  139797      10
  139788  139785  139791  139809      90  139788  139785 -139791  139809      29
  139788  139785  139815  139818      19  139788  139785 -139815  139818       3
  139788  139785 -139815  139818      20  139788  139785  139815  139821       3
  139785  139791  139797  139800      15  139785  139791  139797  139803      15
  139785  139791  139797  139806      15  139785  139791  139809  139812      96
  139785  139791 -139809  139812      97  139785  139791 -139809  139812      93
  139785  139791 -139809  139812      98  139785  139815  139821  139824       2
  139782  139779  139785  139788       3  139782  139779  139785  139791       3
  139782  139779  139785  139815       3  139779  139785  139791  139794      10
  139890  139887  139893  139896       1  139890  139887 -139893  139896       2
  139887  139893  139899  139902       3  139875  139869  139866  139878      51
  139875  139869 -139866  139878       6  139872  139869  139866  139878      51
  139872  139869 -139866  139878       6  139869  139866  139878  139881      51
  139869  139866 -139878  139881       6  139869  139866  139878  139884      51
  139869  139866 -139878  139884       6  139863  139860  139866  139869      51
  139863  139860 -139866  139869       6  139863  139860  139866  139878      51
  139863  139860 -139866  139878       6  139860  139866  139869  139872      51
  139860  139866 -139869  139872       6  139860  139866  139869  139875      51
  139860  139866 -139869  139875       6  139860  139866  139878  139881      51
  139860  139866 -139878  139881       6  139860  139866  139878  139884      51
  139860  139866 -139878  139884       6  139857  139851  139860  139863      29
  139857  139851  139860  139866      29  139854  139851  139860  139863      29
  139854  139851  139860  139866      29  139848  139842  139851  139854      10
  139848  139842  139851  139857      10  139848  139842  139851  139860      10
  139845  139842  139851  139854      10  139845  139842  139851  139857      10
  139845  139842  139851  139860      10  139842  139851  139860  139863      29
  139839  139833  139827  139887      10  139839  139833  139842  139845      14
  139839  139833  139842  139848      14  139839  139833  139842  139851      15
  139836  139833  139827  139887      10  139836  139833  139842  139845      14
  139836  139833  139842  139848      14  139836  139833  139842  139851      15
  139833  139842  139851  139854      10  139833  139842  139851  139857      10
  139830  139827  139833  139836      10  139830  139827  139833  139839      10
  139830  139827  139833  139842      10  139830  139827  139887  139890      19
  139830  139827 -139887  139890       3  139830  139827 -139887  139890      20
  139830  139827  139887  139893       3  139827  139833  139842  139845      15
  139827  139833  139842  139848      15  139827  139887  139893  139896       2
  139824  139821  139827  139830       3  139824  139821  139827  139833       3
  139824  139821  139827  139887       3  139821  139827  139833  139836      10
  139821  139827  139833  139839      10  139920  139917  139923  139926       1
  139920  139917 -139923  139926       2  139917  139923  139929  139932       3
  139914  139905  139899  139917      10  139911  139905  139899  139917      10
  139908  139905  139899  139917      10  139902  139899  139905  139908      10
  139902  139899  139905  139911      10  139902  139899  139905  139914      10
  139902  139899  139917  139920      19  139902  139899 -139917  139920       3
  139902  139899 -139917  139920      20  139902  139899  139917  139923       3
  139899  139917  139923  139926       2  139896  139893  139899  139902       3
  139896  139893  139899  139905       3  139896  139893  139899  139917       3
  139893  139899  139905  139908      10  139893  139899  139905  139911      10
  139893  139899  139905  139914      10  139950  139947  139953  139956       1
  139950  139947 -139953  139956       2  139947  139953  139959  139962       3
  139944  139935  139929  139947      10  139941  139935  139929  139947      10
  139938  139935  139929  139947      10  139932  139929  139935  139938      10
  139932  139929  139935  139941      10  139932  139929  139935  139944      10
  139932  139929  139947  139950      19  139932  139929 -139947  139950       3
  139932  139929 -139947  139950      20  139932  139929  139947  139953       3
  139929  139947  139953  139956       2  139926  139923  139929  139932       3
  139926  139923  139929  139935       3  139926  139923  139929  139947       3
  139923  139929  139935  139938      10  139923  139929  139935  139941      10
  139923  139929  139935  139944      10  139998  139995  140001  140004       1
  139998  139995 -140001  140004       2  139995  140001  140007  140010       3
  139980  139971  139965  139983      15  139977  139971  139965  139983      15
  139974  139971  139965  139983      15  139971  139965  139983  139986      15
  139971  139965  139983  139989      15  139971  139965  139983  139992      15
  139968  139965  139959  139995      10  139968  139965  139971  139974      14
  139968  139965  139971  139977      14  139968  139965  139971  139980      14
  139968  139965  139983  139986      14  139968  139965  139983  139989      14
  139968  139965  139983  139992      14  139962  139959  139965  139968      10
  139962  139959  139965  139971      10  139962  139959  139965  139983      10
  139962  139959  139995  139998      19  139962  139959 -139995  139998       3
  139962  139959 -139995  139998      20  139962  139959  139995  140001       3
  139959  139965  139971  139974      15  139959  139965  139971  139977      15
  139959  139965  139971  139980      15  139959  139965  139983  139986      15
  139959  139965  139983  139989      15  139959  139965  139983  139992      15
  139959  139995  140001  140004       2  139956  139953  139959  139962       3
  139956  139953  139959  139965       3  139956  139953  139959  139995       3
  139953  139959  139965  139968      10  140043  140040  140046  140049       1
  140043  140040 -140046  140049       2  140040  140046  140052  140055       3
  140028  140022  140031  140034       3  140028  140022  140031  140037       3
  140025  140022  140031  140034       3  140025  140022  140031  140037       3
  140019  140013  140007  140040      10  140019  140013  140022  140025      14
  140019  140013  140022  140028      14  140019  140013  140022  140031      10
  140016  140013  140007  140040      10  140016  140013  140022  140025      14
  140016  140013  140022  140028      14  140016  140013  140022  140031      10
  140010  140007  140013  140016      10  140010  140007  140013  140019      10
  140010  140007  140013  140022      10  140010  140007  140040  140043      19
  140010  140007 -140040  140043       3  140010  140007 -140040  140043      20
  140010  140007  140040  140046       3  140007  140013  140022  140025      15
  140007  140013  140022  140028      15  140007  140040  140046  140049       2
  140004  140001  140007  140010       3  140004  140001  140007  140013       3
  140004  140001  140007  140040       3  140001  140007  140013  140016      10
  140001  140007  140013  140019      10  140088  140085  140091  140094       1
  140088  140085 -140091  140094       2  140085  140091  140097  140100       3
  140085  140091  140097  140103       3  140073  140067  140076  140079       3
  140073  140067  140076  140082       3  140070  140067  140076  140079       3
  140070  140067  140076  140082       3  140064  140058  140052  140085      10
  140064  140058  140067  140070      14  140064  140058  140067  140073      14
  140064  140058  140067  140076      10  140061  140058  140052  140085      10
  140061  140058  140067  140070      14  140061  140058  140067  140073      14
  140061  140058  140067  140076      10  140055  140052  140058  140061      10
  140055  140052  140058  140064      10  140055  140052  140058  140067      10
  140055  140052  140085  140088      19  140055  140052 -140085  140088       3
  140055  140052 -140085  140088      20  140055  140052  140085  140091       3
  140052  140058  140067  140070      15  140052  140058  140067  140073      15
  140052  140085  140091  140094       2  140049  140046  140052  140055       3
  140049  140046  140052  140058       3  140049  140046  140052  140085       3
  140046  140052  140058  140061      10  140046  140052  140058  140064      10
  140109  140106  140112  140115       1  140109  140106 -140112  140115       2
  140106  140112  140118  140121       3  140103  140097  140106  140109      19
  140103  140097 -140106  140109       3  140103  140097 -140106  140109      20
  140103  140097  140106  140112       3  140100  140097  140106  140109      19
  140100  140097 -140106  140109       3  140100  140097 -140106  140109      20
  140100  140097  140106  140112       3  140097  140106  140112  140115       2
  140094  140091  140097  140100       3  140094  140091  140097  140103       3
  140094  140091  140097  140106       3  140166  140163  140169  140172       1
  140166  140163 -140169  140172       2  140163  140169  140175  140178       3
  140148  140142  140151  140154      14  140148  140142  140151  140157      14
  140148  140142  140151  140160      14  140145  140142  140151  140154      14
  140145  140142  140151  140157      14  140145  140142  140151  140160      14
  140139  140130  140124  140142      15  140136  140130  140124  140142      15
  140133  140130  140124  140142      15  140130  140124  140142  140145      15
  140130  140124  140142  140148      15  140127  140124  140118  140163      10
  140127  140124  140130  140133      14  140127  140124  140130  140136      14
  140127  140124  140130  140139      14  140127  140124  140142  140145      14
  140127  140124  140142  140148      14  140127  140124  140142  140151      15
  140124  140142  140151  140154      15  140124  140142  140151  140157      15
  140124  140142  140151  140160      15  140121  140118  140124  140127      10
  140121  140118  140124  140130      10  140121  140118  140124  140142      10
  140121  140118  140163  140166      19  140121  140118 -140163  140166       3
  140121  140118 -140163  140166      20  140121  140118  140163  140169       3
  140118  140124  140130  140133      15  140118  140124  140130  140136      15
  140118  140124  140130  140139      15  140118  140124  140142  140145      15
  140118  140124  140142  140148      15  140118  140163  140169  140172       2
  140115  140112  140118  140121       3  140115  140112  140118  140124       3
  140115  140112  140118  140163       3  140112  140118  140124  140127      10
  140214  140211  140217  140220       1  140214  140211 -140217  140220       2
  140211  140217  140223  140226       3  140196  140187  140181  140199      15
  140193  140187  140181  140199      15  140190  140187  140181  140199      15
  140187  140181  140199  140202      15  140187  140181  140199  140205      15
  140187  140181  140199  140208      15  140184  140181  140175  140211      10
  140184  140181  140187  140190      14  140184  140181  140187  140193      14
  140184  140181  140187  140196      14  140184  140181  140199  140202      14
  140184  140181  140199  140205      14  140184  140181  140199  140208      14
  140178  140175  140181  140184      10  140178  140175  140181  140187      10
  140178  140175  140181  140199      10  140178  140175  140211  140214      19
  140178  140175 -140211  140214       3  140178  140175 -140211  140214      20
  140178  140175  140211  140217       3  140175  140181  140187  140190      15
  140175  140181  140187  140193      15  140175  140181  140187  140196      15
  140175  140181  140199  140202      15  140175  140181  140199  140205      15
  140175  140181  140199  140208      15  140175  140211  140217  140220       2
  140172  140169  140175  140178       3  140172  140169  140175  140181       3
  140172  140169  140175  140211       3  140169  140175  140181  140184      10
  140271  140268  140274  140277       1  140271  140268 -140274  140277       2
  140268  140274  140280  140283       3  140268  140274  140280  140286       3
  140253  140244  140238  140256      15  140250  140244  140238  140256      15
  140247  140244  140238  140256      15  140244  140238  140256  140259      15
  140244  140238  140256  140262      15  140244  140238  140256  140265      15
  140241  140238  140244  140247      14  140241  140238  140244  140250      14
  140241  140238  140244  140253      14  140241  140238  140256  140259      14
  140241  140238  140256  140262      14  140241  140238  140256  140265      14
  140235  140229  140223  140268      10  140235  140229  140238  140241      14
  140235  140229  140238  140244      15  140235  140229  140238  140256      15
  140232  140229  140223  140268      10  140232  140229  140238  140241      14
  140232  140229  140238  140244      15  140232  140229  140238  140256      15
  140229  140238  140244  140247      15  140229  140238  140244  140250      15
  140229  140238  140244  140253      15  140229  140238  140256  140259      15
  140229  140238  140256  140262      15  140229  140238  140256  140265      15
  140226  140223  140229  140232      10  140226  140223  140229  140235      10
  140226  140223  140229  140238      10  140226  140223  140268  140271      19
  140226  140223 -140268  140271       3  140226  140223 -140268  140271      20
  140226  140223  140268  140274       3  140223  140229  140238  140241      15
  140223  140268  140274  140277       2  140220  140217  140223  140226       3
  140220  140217  140223  140229       3  140220  140217  140223  140268       3
  140217  140223  140229  140232      10  140217  140223  140229  140235      10
  140292  140289  140295  140298       1  140292  140289 -140295  140298       2
  140289  140295  140301  140304       3  140289  140295  140301  140307       3
  140286  140280  140289  140292      19  140286  140280 -140289  140292       3
  140286  140280 -140289  140292      20  140286  140280  140289  140295       3
  140283  140280  140289  140292      19  140283  140280 -140289  140292       3
  140283  140280 -140289  140292      20  140283  140280  140289  140295       3
  140280  140289  140295  140298       2  140277  140274  140280  140283       3
  140277  140274  140280  140286       3  140277  140274  140280  140289       3
  140313  140310  140316  140319       1  140313  140310 -140316  140319       2
  140310  140316  140322  140325       3  140310  140316  140322  140328       3
  140307  140301  140310  140313      19  140307  140301 -140310  140313       3
  140307  140301 -140310  140313      20  140307  140301  140310  140316       3
  140304  140301  140310  140313      19  140304  140301 -140310  140313       3
  140304  140301 -140310  140313      20  140304  140301  140310  140316       3
  140301  140310  140316  140319       2  140298  140295  140301  140304       3
  140298  140295  140301  140307       3  140298  140295  140301  140310       3
  140334  140331  140337  140340       1  140334  140331 -140337  140340       2
  140331  140337  140343  140346       3  140328  140322  140331  140334      19
  140328  140322 -140331  140334       3  140328  140322 -140331  140334      20
  140328  140322  140331  140337       3  140325  140322  140331  140334      19
  140325  140322 -140331  140334       3  140325  140322 -140331  140334      20
  140325  140322  140331  140337       3  140322  140331  140337  140340       2
  140319  140316  140322  140325       3  140319  140316  140322  140328       3
  140319  140316  140322  140331       3  140367  140364  140370  140373       1
  140367  140364 -140370  140373       2  140364  140370  140376  140379       3
  140355  140349  140343  140364      10  140355  140349  140358  140361     168
  140352  140349  140343  140364      10  140352  140349  140358  140361     168
  140346  140343  140349  140352      10  140346  140343  140349  140355      10
  140346  140343  140349  140358      10  140346  140343  140364  140367      19
  140346  140343 -140364  140367       3  140346  140343 -140364  140367      20
  140346  140343  140364  140370       3  140343  140349  140358  140361     169
  140343  140349 -140358  140361     170  140343  140349 -140358  140361     171
  140343  140349 -140358  140361     172  140343  140364  140370  140373       2
  140340  140337  140343  140346       3  140340  140337  140343  140349       3
  140340  140337  140343  140364       3  140337  140343  140349  140352      10
  140337  140343  140349  140355      10  140397  140394  140400  140403       1
  140397  140394 -140400  140403       2  140394  140400  140406  140409       3
  140391  140382  140376  140394      10  140388  140382  140376  140394      10
  140385  140382  140376  140394      10  140379  140376  140382  140385      10
  140379  140376  140382  140388      10  140379  140376  140382  140391      10
  140379  140376  140394  140397      19  140379  140376 -140394  140397       3
  140379  140376 -140394  140397      20  140379  140376  140394  140400       3
  140376  140394  140400  140403       2  140373  140370  140376  140379       3
  140373  140370  140376  140382       3  140373  140370  140376  140394       3
  140370  140376  140382  140385      10  140370  140376  140382  140388      10
  140370  140376  140382  140391      10  140454  140451  140457  140460       1
  140454  140451 -140457  140460       2  140451  140457  140463  140466       3
  140436  140427  140421  140439      15  140433  140427  140421  140439      15
  140430  140427  140421  140439      15  140427  140421  140439  140442      15
  140427  140421  140439  140445      15  140427  140421  140439  140448      15
  140424  140421  140427  140430      14  140424  140421  140427  140433      14
  140424  140421  140427  140436      14  140424  140421  140439  140442      14
  140424  140421  140439  140445      14  140424  140421  140439  140448      14
  140418  140412  140406  140451      10  140418  140412  140421  140424      14
  140418  140412  140421  140427      15  140418  140412  140421  140439      15
  140415  140412  140406  140451      10  140415  140412  140421  140424      14
  140415  140412  140421  140427      15  140415  140412  140421  140439      15
  140412  140421  140427  140430      15  140412  140421  140427  140433      15
  140412  140421  140427  140436      15  140412  140421  140439  140442      15
  140412  140421  140439  140445      15  140412  140421  140439  140448      15
  140409  140406  140412  140415      10  140409  140406  140412  140418      10
  140409  140406  140412  140421      10  140409  140406  140451  140454      19
  140409  140406 -140451  140454       3  140409  140406 -140451  140454      20
  140409  140406  140451  140457       3  140406  140412  140421  140424      15
  140406  140451  140457  140460       2  140403  140400  140406  140409       3
  140403  140400  140406  140412       3  140403  140400  140406  140451       3
  140400  140406  140412  140415      10  140400  140406  140412  140418      10
  140511  140508  140514  140517       1  140511  140508 -140514  140517       2
  140508  140514  140520  140523       3  140493  140484  140478  140496      15
  140490  140484  140478  140496      15  140487  140484  140478  140496      15
  140484  140478  140496  140499      15  140484  140478  140496  140502      15
  140484  140478  140496  140505      15  140481  140478  140484  140487      14
  140481  140478  140484  140490      14  140481  140478  140484  140493      14
  140481  140478  140496  140499      14  140481  140478  140496  140502      14
  140481  140478  140496  140505      14  140475  140469  140463  140508      10
  140475  140469  140478  140481      14  140475  140469  140478  140484      15
  140475  140469  140478  140496      15  140472  140469  140463  140508      10
  140472  140469  140478  140481      14  140472  140469  140478  140484      15
  140472  140469  140478  140496      15  140469  140478  140484  140487      15
  140469  140478  140484  140490      15  140469  140478  140484  140493      15
  140469  140478  140496  140499      15  140469  140478  140496  140502      15
  140469  140478  140496  140505      15  140466  140463  140469  140472      10
  140466  140463  140469  140475      10  140466  140463  140469  140478      10
  140466  140463  140508  140511      19  140466  140463 -140508  140511       3
  140466  140463 -140508  140511      20  140466  140463  140508  140514       3
  140463  140469  140478  140481      15  140463  140508  140514  140517       2
  140460  140457  140463  140466       3  140460  140457  140463  140469       3
  140460  140457  140463  140508       3  140457  140463  140469  140472      10
  140457  140463  140469  140475      10  140583  140580  140586  140589       1
  140583  140580 -140586  140589       2  140580  140586  140592  140595       3
  140568  140562  140559  140571      51  140568  140562 -140559  140571       6
  140565  140562  140559  140571      51  140565  140562 -140559  140571       6
  140562  140559  140571  140574      51  140562  140559 -140571  140574       6
  140562  140559  140571  140577      51  140562  140559 -140571  140577       6
  140556  140553  140559  140562      51  140556  140553 -140559  140562       6
  140556  140553  140559  140571      51  140556  140553 -140559  140571       6
  140553  140559  140562  140565      51  140553  140559 -140562  140565       6
  140553  140559  140562  140568      51  140553  140559 -140562  140568       6
  140553  140559  140571  140574      51  140553  140559 -140571  140574       6
  140553  140559  140571  140577      51  140553  140559 -140571  140577       6
  140550  140544  140553  140556      29  140550  140544  140553  140559      29
  140547  140544  140553  140556      29  140547  140544  140553  140559      29
  140541  140535  140544  140547      10  140541  140535  140544  140550      10
  140541  140535  140544  140553      10  140538  140535  140544  140547      10
  140538  140535  140544  140550      10  140538  140535  140544  140553      10
  140535  140544  140553  140556      29  140532  140526  140520  140580      10
  140532  140526  140535  140538      14  140532  140526  140535  140541      14
  140532  140526  140535  140544      15  140529  140526  140520  140580      10
  140529  140526  140535  140538      14  140529  140526  140535  140541      14
  140529  140526  140535  140544      15  140526  140535  140544  140547      10
  140526  140535  140544  140550      10  140523  140520  140526  140529      10
  140523  140520  140526  140532      10  140523  140520  140526  140535      10
  140523  140520  140580  140583      19  140523  140520 -140580  140583       3
  140523  140520 -140580  140583      20  140523  140520  140580  140586       3
  140520  140526  140535  140538      15  140520  140526  140535  140541      15
  140520  140580  140586  140589       2  140517  140514  140520  140523       3
  140517  140514  140520  140526       3  140517  140514  140520  140580       3
  140514  140520  140526  140529      10  140514  140520  140526  140532      10
  140616  140613  140619  140622       1  140616  140613 -140619  140622       2
  140613  140619  140625  140628       3  140604  140598  140592  140613      10
  140604  140598  140607  140610     168  140601  140598  140592  140613      10
  140601  140598  140607  140610     168  140595  140592  140598  140601      10
  140595  140592  140598  140604      10  140595  140592  140598  140607      10
  140595  140592  140613  140616      19  140595  140592 -140613  140616       3
  140595  140592 -140613  140616      20  140595  140592  140613  140619       3
  140592  140598  140607  140610     169  140592  140598 -140607  140610     170
  140592  140598 -140607  140610     171  140592  140598 -140607  140610     172
  140592  140613  140619  140622       2  140589  140586  140592  140595       3
  140589  140586  140592  140598       3  140589  140586  140592  140613       3
  140586  140592  140598  140601      10  140586  140592  140598  140604      10
  140670  140676  140679  140682       3  140670  140676  140679  140685       3
  140670  140676  140706  140709       3  140655  140649  140658  140661      14
  140655  140649  140658  140664      14  140655  140649  140658  140667      14
  140652  140649  140658  140661      14  140652  140649  140658  140664      14
  140652  140649  140658  140667      14  140646  140637  140631  140649      15
  140643  140637  140631  140649      15  140640  140637  140631  140649      15
  140637  140631  140649  140652      15  140637  140631  140649  140655      15
  140634  140631  140625  140670      10  140634  140631  140637  140640      14
  140634  140631  140637  140643      14  140634  140631  140637  140646      14
  140634  140631  140649  140652      14  140634  140631  140649  140655      14
  140634  140631  140649  140658      15  140631  140649  140658  140661      15
  140631  140649  140658  140664      15  140631  140649  140658  140667      15
  140628  140625  140631  140634      10  140628  140625  140631  140637      10
  140628  140625  140631  140649      10  140628  140625  140670  140673      19
  140628  140625 -140670  140673       3  140628  140625 -140670  140673      20
  140628  140625  140670  140676       3  140625  140631  140637  140640      15
  140625  140631  140637  140643      15  140625  140631  140637  140646      15
  140625  140631  140649  140652      15  140625  140631  140649  140655      15
  140622  140619  140625  140628       3  140622  140619  140625  140631       3
  140622  140619  140625  140670       3  140619  140625  140631  140634      10
  140715  140712  140718  140721       1  140715  140712 -140718  140721       2
  140712  140718  140724  140727       3  140709  140706  140712  140715      19
  140709  140706 -140712  140715       3  140709  140706 -140712  140715      20
  140709  140706  140712  140718       3  140706  140712  140718  140721       2
  140703  140697  140706  140709      10  140703  140697  140706  140712      10
  140700  140697  140706  140709      10  140700  140697  140706  140712      10
  140694  140688  140697  140700      14  140694  140688  140697  140703      14
  140694  140688  140697  140706      15  140691  140688  140697  140700      14
  140691  140688  140697  140703      14  140691  140688  140697  140706      15
  140688  140697  140706  140709      10  140685  140679  140676  140706       3
  140685  140679  140688  140691      10  140685  140679  140688  140694      10
  140685  140679  140688  140697      10  140682  140679  140676  140706       3
  140682  140679  140688  140691      10  140682  140679  140688  140694      10
  140682  140679  140688  140697      10  140679  140676  140706  140709       3
  140679  140688  140697  140700      15  140679  140688  140697  140703      15
  140676  140679  140688  140691      10  140676  140679  140688  140694      10
  140676  140706  140697  140700      10  140676  140706  140697  140703      10
  140745  140742  140748  140751       1  140745  140742 -140748  140751       2
  140742  140748  140754  140757       3  140739  140730  140724  140742      10
  140736  140730  140724  140742      10  140733  140730  140724  140742      10
  140727  140724  140730  140733      10  140727  140724  140730  140736      10
  140727  140724  140730  140739      10  140727  140724  140742  140745      19
  140727  140724 -140742  140745       3  140727  140724 -140742  140745      20
  140727  140724  140742  140748       3  140724  140742  140748  140751       2
  140721  140718  140724  140727       3  140721  140718  140724  140730       3
  140721  140718  140724  140742       3  140718  140724  140730  140733      10
  140718  140724  140730  140736      10  140718  140724  140730  140739      10
  140802  140799  140805  140808       1  140802  140799 -140805  140808       2
  140799  140805  140811  140814       3  140784  140775  140769  140787      15
  140781  140775  140769  140787      15  140778  140775  140769  140787      15
  140775  140769  140787  140790      15  140775  140769  140787  140793      15
  140775  140769  140787  140796      15  140772  140769  140775  140778      14
  140772  140769  140775  140781      14  140772  140769  140775  140784      14
  140772  140769  140787  140790      14  140772  140769  140787  140793      14
  140772  140769  140787  140796      14  140766  140760  140754  140799      10
  140766  140760  140769  140772      14  140766  140760  140769  140775      15
  140766  140760  140769  140787      15  140763  140760  140754  140799      10
  140763  140760  140769  140772      14  140763  140760  140769  140775      15
  140763  140760  140769  140787      15  140760  140769  140775  140778      15
  140760  140769  140775  140781      15  140760  140769  140775  140784      15
  140760  140769  140787  140790      15  140760  140769  140787  140793      15
  140760  140769  140787  140796      15  140757  140754  140760  140763      10
  140757  140754  140760  140766      10  140757  140754  140760  140769      10
  140757  140754  140799  140802      19  140757  140754 -140799  140802       3
  140757  140754 -140799  140802      20  140757  140754  140799  140805       3
  140754  140760  140769  140772      15  140754  140799  140805  140808       2
  140751  140748  140754  140757       3  140751  140748  140754  140760       3
  140751  140748  140754  140799       3  140748  140754  140760  140763      10
  140748  140754  140760  140766      10  140838  140835  140841  140844       1
  140838  140835 -140841  140844       2  140835  140841  140847  140850       3
  140823  140817  140811  140835      10  140823  140817  140826  140829       3
  140823  140817  140826  140832       3  140820  140817  140811  140835      10
  140820  140817  140826  140829       3  140820  140817  140826  140832       3
  140814  140811  140817  140820      10  140814  140811  140817  140823      10
  140814  140811  140817  140826      10  140814  140811  140835  140838      19
  140814  140811 -140835  140838       3  140814  140811 -140835  140838      20
  140814  140811  140835  140841       3  140811  140835  140841  140844       2
  140808  140805  140811  140814       3  140808  140805  140811  140817       3
  140808  140805  140811  140835       3  140805  140811  140817  140820      10
  140805  140811  140817  140823      10  140871  140868  140874  140877       1
  140871  140868 -140874  140877       2  140868  140874  140880  140883       3
  140859  140853  140847  140868      10  140859  140853  140862  140865      95
  140856  140853  140847  140868      10  140856  140853  140862  140865      95
  140850  140847  140853  140856      10  140850  140847  140853  140859      10
  140850  140847  140853  140862      90  140850  140847 -140853  140862      29
  140850  140847  140868  140871      19  140850  140847 -140868  140871       3
  140850  140847 -140868  140871      20  140850  140847  140868  140874       3
  140847  140853  140862  140865     127  140847  140853 -140862  140865     128
  140847  140853 -140862  140865     129  140847  140853 -140862  140865     130
  140847  140868  140874  140877       2  140844  140841  140847  140850       3
  140844  140841  140847  140853       3  140844  140841  140847  140868       3
  140841  140847  140853  140856      10  140841  140847  140853  140859      10
  140928  140925  140931  140934       1  140928  140925 -140931  140934       2
  140925  140931  140937  140940       3  140910  140901  140895  140913      15
  140907  140901  140895  140913      15  140904  140901  140895  140913      15
  140901  140895  140913  140916      15  140901  140895  140913  140919      15
  140901  140895  140913  140922      15  140898  140895  140901  140904      14
  140898  140895  140901  140907      14  140898  140895  140901  140910      14
  140898  140895  140913  140916      14  140898  140895  140913  140919      14
  140898  140895  140913  140922      14  140892  140886  140880  140925      10
  140892  140886  140895  140898      14  140892  140886  140895  140901      15
  140892  140886  140895  140913      15  140889  140886  140880  140925      10
  140889  140886  140895  140898      14  140889  140886  140895  140901      15
  140889  140886  140895  140913      15  140886  140895  140901  140904      15
  140886  140895  140901  140907      15  140886  140895  140901  140910      15
  140886  140895  140913  140916      15  140886  140895  140913  140919      15
  140886  140895  140913  140922      15  140883  140880  140886  140889      10
  140883  140880  140886  140892      10  140883  140880  140886  140895      10
  140883  140880  140925  140928      19  140883  140880 -140925  140928       3
  140883  140880 -140925  140928      20  140883  140880  140925  140931       3
  140880  140886  140895  140898      15  140880  140925  140931  140934       2
  140877  140874  140880  140883       3  140877  140874  140880  140886       3
  140877  140874  140880  140925       3  140874  140880  140886  140889      10
  140874  140880  140886  140892      10  140967  140973  140976  140979       3
  140967  140973  140976  140982       3  140967  140973  141003  141006       3
  140958  140949  140943  140961      90  140958  140949 -140943  140961      29
  140955  140949  140943  140961      90  140955  140949 -140943  140961      29
  140952  140949  140943  140961      90  140952  140949 -140943  140961      29
  140949  140943  140961  140964      91  140949  140943 -140961  140964      92
  140949  140943 -140961  140964      93  140949  140943 -140961  140964      94
  140946  140943  140937  140967      10  140946  140943  140949  140952      10
  140946  140943  140949  140955      10  140946  140943  140949  140958      10
  140946  140943  140961  140964      95  140940  140937  140943  140946      10
  140940  140937  140943  140949      10  140940  140937  140943  140961      90
  140940  140937 -140943  140961      29  140940  140937  140967  140970      19
  140940  140937 -140967  140970       3  140940  140937 -140967  140970      20
  140940  140937  140967  140973       3  140937  140943  140949  140952      15
  140937  140943  140949  140955      15  140937  140943  140949  140958      15
  140937  140943  140961  140964      96  140937  140943 -140961  140964      97
  140937  140943 -140961  140964      93  140937  140943 -140961  140964      98
  140934  140931  140937  140940       3  140934  140931  140937  140943       3
  140934  140931  140937  140967       3  140931  140937  140943  140946      10
  141012  141009  141015  141018       1  141012  141009 -141015  141018       2
  141009  141015  141021  141024       3  141006  141003  141009  141012      19
  141006  141003 -141009  141012       3  141006  141003 -141009  141012      20
  141006  141003  141009  141015       3  141003  141009  141015  141018       2
  141000  140994  141003  141006      10  141000  140994  141003  141009      10
  140997  140994  141003  141006      10  140997  140994  141003  141009      10
  140991  140985  140994  140997      14  140991  140985  140994  141000      14
  140991  140985  140994  141003      15  140988  140985  140994  140997      14
  140988  140985  140994  141000      14  140988  140985  140994  141003      15
  140985  140994  141003  141006      10  140982  140976  140973  141003       3
  140982  140976  140985  140988      10  140982  140976  140985  140991      10
  140982  140976  140985  140994      10  140979  140976  140973  141003       3
  140979  140976  140985  140988      10  140979  140976  140985  140991      10
  140979  140976  140985  140994      10  140976  140973  141003  141006       3
  140976  140985  140994  140997      15  140976  140985  140994  141000      15
  140973  140976  140985  140988      10  140973  140976  140985  140991      10
  140973  141003  140994  140997      10  140973  141003  140994  141000      10
  141042  141039  141045  141048       1  141042  141039 -141045  141048       2
  141039  141045  141051  141054       3  141036  141027  141021  141039      10
  141033  141027  141021  141039      10  141030  141027  141021  141039      10
  141024  141021  141027  141030      10  141024  141021  141027  141033      10
  141024  141021  141027  141036      10  141024  141021  141039  141042      19
  141024  141021 -141039  141042       3  141024  141021 -141039  141042      20
  141024  141021  141039  141045       3  141021  141039  141045  141048       2
  141018  141015  141021  141024       3  141018  141015  141021  141027       3
  141018  141015  141021  141039       3  141015  141021  141027  141030      10
  141015  141021  141027  141033      10  141015  141021  141027  141036      10
  141084  141081  141087  141090       1  141084  141081 -141087  141090       2
  141081  141087  141093  141096       3  141069  141066  141072  141075       1
  141069  141066 -141072  141075       2  141069  141066  141072  141078       1
  141069  141066 -141072  141078       2  141063  141057  141051  141081      10
  141063  141057  141066  141069      19  141063  141057 -141066  141069       3
  141063  141057 -141066  141069      20  141063  141057  141066  141072       3
  141060  141057  141051  141081      10  141060  141057  141066  141069      19
  141060  141057 -141066  141069       3  141060  141057 -141066  141069      20
  141060  141057  141066  141072       3  141057  141066  141072  141075       2
  141057  141066  141072  141078       2  141054  141051  141057  141060      10
  141054  141051  141057  141063      10  141054  141051  141057  141066      10
  141054  141051  141081  141084      19  141054  141051 -141081  141084       3
  141054  141051 -141081  141084      20  141054  141051  141081  141087       3
  141051  141081  141087  141090       2  141048  141045  141051  141054       3
  141048  141045  141051  141057       3  141048  141045  141051  141081       3
  141045  141051  141057  141060      10  141045  141051  141057  141063      10
  141129  141126  141132  141135       1  141129  141126 -141132  141135       2
  141126  141132  141138  141141       3  141114  141108  141117  141120       3
  141114  141108  141117  141123       3  141111  141108  141117  141120       3
  141111  141108  141117  141123       3  141105  141099  141093  141126      10
  141105  141099  141108  141111      14  141105  141099  141108  141114      14
  141105  141099  141108  141117      10  141102  141099  141093  141126      10
  141102  141099  141108  141111      14  141102  141099  141108  141114      14
  141102  141099  141108  141117      10  141096  141093  141099  141102      10
  141096  141093  141099  141105      10  141096  141093  141099  141108      10
  141096  141093  141126  141129      19  141096  141093 -141126  141129       3
  141096  141093 -141126  141129      20  141096  141093  141126  141132       3
  141093  141099  141108  141111      15  141093  141099  141108  141114      15
  141093  141126  141132  141135       2  141090  141087  141093  141096       3
  141090  141087  141093  141099       3  141090  141087  141093  141126       3
  141087  141093  141099  141102      10  141087  141093  141099  141105      10
  141165  141162  141168  141171       1  141165  141162 -141168  141171       2
  141162  141168  141174  141177       3  141150  141144  141138  141162      10
  141150  141144  141153  141156       3  141150  141144  141153  141159       3
  141147  141144  141138  141162      10  141147  141144  141153  141156       3
  141147  141144  141153  141159       3  141141  141138  141144  141147      10
  141141  141138  141144  141150      10  141141  141138  141144  141153      10
  141141  141138  141162  141165      19  141141  141138 -141162  141165       3
  141141  141138 -141162  141165      20  141141  141138  141162  141168       3
  141138  141162  141168  141171       2  141135  141132  141138  141141       3
  141135  141132  141138  141144       3  141135  141132  141138  141162       3
  141132  141138  141144  141147      10  141132  141138  141144  141150      10
  141216  141213  141219  141222       1  141216  141213 -141219  141222       2
  141213  141219  141225  141228       3  141201  141198  141204  141207       1
  141201  141198 -141204  141207       2  141201  141198  141204  141210       1
  141201  141198 -141204  141210       2  141195  141189  141198  141201      19
  141195  141189 -141198  141201       3  141195  141189 -141198  141201      20
  141195  141189  141198  141204       3  141192  141189  141198  141201      19
  141192  141189 -141198  141201       3  141192  141189 -141198  141201      20
  141192  141189  141198  141204       3  141189  141198  141204  141207       2
  141189  141198  141204  141210       2  141186  141180  141174  141213      10
  141186  141180  141189  141192      14  141186  141180  141189  141195      14
  141186  141180  141189  141198      10  141183  141180  141174  141213      10
  141183  141180  141189  141192      14  141183  141180  141189  141195      14
  141183  141180  141189  141198      10  141177  141174  141180  141183      10
  141177  141174  141180  141186      10  141177  141174  141180  141189      10
  141177  141174  141213  141216      19  141177  141174 -141213  141216       3
  141177  141174 -141213  141216      20  141177  141174  141213  141219       3
  141174  141180  141189  141192      15  141174  141180  141189  141195      15
  141174  141213  141219  141222       2  141171  141168  141174  141177       3
  141171  141168  141174  141180       3  141171  141168  141174  141213       3
  141168  141174  141180  141183      10  141168  141174  141180  141186      10
  141282  141279  141285  141288       1  141282  141279 -141285  141288       2
  141279  141285  141291  141294       3  141264  141258  141267  141270      10
  141264  141258  141267  141273      10  141264  141258  141267  141276      10
  141261  141258  141267  141270      10  141261  141258  141267  141273      10
  141261  141258  141267  141276      10  141255  141249  141258  141261      10
  141255  141249  141258  141264      10  141255  141249  141258  141267      10
  141252  141249  141258  141261      10  141252  141249  141258  141264      10
  141252  141249  141258  141267      10  141249  141258  141267  141270      10
  141249  141258  141267  141273      10  141249  141258  141267  141276      10
  141246  141240  141249  141252      14  141246  141240  141249  141255      14
  141246  141240  141249  141258      15  141243  141240  141249  141252      14
  141243  141240  141249  141255      14  141243  141240  141249  141258      15
  141240  141249  141258  141261      10  141240  141249  141258  141264      10
  141237  141231  141225  141279      10  141237  141231  141240  141243      14
  141237  141231  141240  141246      14  141237  141231  141240  141249      15
  141234  141231  141225  141279      10  141234  141231  141240  141243      14
  141234  141231  141240  141246      14  141234  141231  141240  141249      15
  141231  141240  141249  141252      15  141231  141240  141249  141255      15
  141228  141225  141231  141234      10  141228  141225  141231  141237      10
  141228  141225  141231  141240      10  141228  141225  141279  141282      19
  141228  141225 -141279  141282       3  141228  141225 -141279  141282      20
  141228  141225  141279  141285       3  141225  141231  141240  141243      15
  141225  141231  141240  141246      15  141225  141279  141285  141288       2
  141222  141219  141225  141228       3  141222  141219  141225  141231       3
  141222  141219  141225  141279       3  141219  141225  141231  141234      10
  141219  141225  141231  141237      10  141339  141336  141342  141345       1
  141339  141336 -141342  141345       2  141336  141342  141348  141351       3
  141336  141342  141348  141354       3  141321  141315  141324  141327      14
  141321  141315  141324  141330      14  141321  141315  141324  141333      14
  141318  141315  141324  141327      14  141318  141315  141324  141330      14
  141318  141315  141324  141333      14  141312  141303  141297  141315      15
  141309  141303  141297  141315      15  141306  141303  141297  141315      15
  141303  141297  141315  141318      15  141303  141297  141315  141321      15
  141300  141297  141291  141336      10  141300  141297  141303  141306      14
  141300  141297  141303  141309      14  141300  141297  141303  141312      14
  141300  141297  141315  141318      14  141300  141297  141315  141321      14
  141300  141297  141315  141324      15  141297  141315  141324  141327      15
  141297  141315  141324  141330      15  141297  141315  141324  141333      15
  141294  141291  141297  141300      10  141294  141291  141297  141303      10
  141294  141291  141297  141315      10  141294  141291  141336  141339      19
  141294  141291 -141336  141339       3  141294  141291 -141336  141339      20
  141294  141291  141336  141342       3  141291  141297  141303  141306      15
  141291  141297  141303  141309      15  141291  141297  141303  141312      15
  141291  141297  141315  141318      15  141291  141297  141315  141321      15
  141291  141336  141342  141345       2  141288  141285  141291  141294       3
  141288  141285  141291  141297       3  141288  141285  141291  141336       3
  141285  141291  141297  141300      10  141360  141357  141363  141366       1
  141360  141357 -141363  141366       2  141357  141363  141369  141372       3
  141354  141348  141357  141360      19  141354  141348 -141357  141360       3
  141354  141348 -141357  141360      20  141354  141348  141357  141363       3
  141351  141348  141357  141360      19  141351  141348 -141357  141360       3
  141351  141348 -141357  141360      20  141351  141348  141357  141363       3
  141348  141357  141363  141366       2  141345  141342  141348  141351       3
  141345  141342  141348  141354       3  141345  141342  141348  141357       3
  141417  141414  141420  141423       1  141417  141414 -141420  141423       2
  141414  141420  141426  141429       3  141399  141393  141402  141405      14
  141399  141393  141402  141408      14  141399  141393  141402  141411      14
  141396  141393  141402  141405      14  141396  141393  141402  141408      14
  141396  141393  141402  141411      14  141390  141381  141375  141393      15
  141387  141381  141375  141393      15  141384  141381  141375  141393      15
  141381  141375  141393  141396      15  141381  141375  141393  141399      15
  141378  141375  141369  141414      10  141378  141375  141381  141384      14
  141378  141375  141381  141387      14  141378  141375  141381  141390      14
  141378  141375  141393  141396      14  141378  141375  141393  141399      14
  141378  141375  141393  141402      15  141375  141393  141402  141405      15
  141375  141393  141402  141408      15  141375  141393  141402  141411      15
  141372  141369  141375  141378      10  141372  141369  141375  141381      10
  141372  141369  141375  141393      10  141372  141369  141414  141417      19
  141372  141369 -141414  141417       3  141372  141369 -141414  141417      20
  141372  141369  141414  141420       3  141369  141375  141381  141384      15
  141369  141375  141381  141387      15  141369  141375  141381  141390      15
  141369  141375  141393  141396      15  141369  141375  141393  141399      15
  141369  141414  141420  141423       2  141366  141363  141369  141372       3
  141366  141363  141369  141375       3  141366  141363  141369  141414       3
  141363  141369  141375  141378      10  141462  141459  141465  141468       1
  141462  141459 -141465  141468       2  141459  141465  141471  141474       3
  141447  141441  141450  141453       3  141447  141441  141450  141456       3
  141444  141441  141450  141453       3  141444  141441  141450  141456       3
  141438  141432  141426  141459      10  141438  141432  141441  141444      14
  141438  141432  141441  141447      14  141438  141432  141441  141450      10
  141435  141432  141426  141459      10  141435  141432  141441  141444      14
  141435  141432  141441  141447      14  141435  141432  141441  141450      10
  141429  141426  141432  141435      10  141429  141426  141432  141438      10
  141429  141426  141432  141441      10  141429  141426  141459  141462      19
  141429  141426 -141459  141462       3  141429  141426 -141459  141462      20
  141429  141426  141459  141465       3  141426  141432  141441  141444      15
  141426  141432  141441  141447      15  141426  141459  141465  141468       2
  141423  141420  141426  141429       3  141423  141420  141426  141432       3
  141423  141420  141426  141459       3  141420  141426  141432  141435      10
  141420  141426  141432  141438      10  141519  141516  141522  141525       1
  141519  141516 -141522  141525       2  141516  141522  141528  141531       3
  141501  141495  141504  141507      14  141501  141495  141504  141510      14
  141501  141495  141504  141513      14  141498  141495  141504  141507      14
  141498  141495  141504  141510      14  141498  141495  141504  141513      14
  141492  141483  141477  141495      15  141489  141483  141477  141495      15
  141486  141483  141477  141495      15  141483  141477  141495  141498      15
  141483  141477  141495  141501      15  141480  141477  141471  141516      10
  141480  141477  141483  141486      14  141480  141477  141483  141489      14
  141480  141477  141483  141492      14  141480  141477  141495  141498      14
  141480  141477  141495  141501      14  141480  141477  141495  141504      15
  141477  141495  141504  141507      15  141477  141495  141504  141510      15
  141477  141495  141504  141513      15  141474  141471  141477  141480      10
  141474  141471  141477  141483      10  141474  141471  141477  141495      10
  141474  141471  141516  141519      19  141474  141471 -141516  141519       3
  141474  141471 -141516  141519      20  141474  141471  141516  141522       3
  141471  141477  141483  141486      15  141471  141477  141483  141489      15
  141471  141477  141483  141492      15  141471  141477  141495  141498      15
  141471  141477  141495  141501      15  141471  141516  141522  141525       2
  141468  141465  141471  141474       3  141468  141465  141471  141477       3
  141468  141465  141471  141516       3  141465  141471  141477  141480      10
  141576  141573  141579  141582       1  141576  141573 -141579  141582       2
  141573  141579  141585  141588       3  141558  141552  141561  141564      14
  141558  141552  141561  141567      14  141558  141552  141561  141570      14
  141555  141552  141561  141564      14  141555  141552  141561  141567      14
  141555  141552  141561  141570      14  141549  141540  141534  141552      15
  141546  141540  141534  141552      15  141543  141540  141534  141552      15
  141540  141534  141552  141555      15  141540  141534  141552  141558      15
  141537  141534  141528  141573      10  141537  141534  141540  141543      14
  141537  141534  141540  141546      14  141537  141534  141540  141549      14
  141537  141534  141552  141555      14  141537  141534  141552  141558      14
  141537  141534  141552  141561      15  141534  141552  141561  141564      15
  141534  141552  141561  141567      15  141534  141552  141561  141570      15
  141531  141528  141534  141537      10  141531  141528  141534  141540      10
  141531  141528  141534  141552      10  141531  141528  141573  141576      19
  141531  141528 -141573  141576       3  141531  141528 -141573  141576      20
  141531  141528  141573  141579       3  141528  141534  141540  141543      15
  141528  141534  141540  141546      15  141528  141534  141540  141549      15
  141528  141534  141552  141555      15  141528  141534  141552  141558      15
  141528  141573  141579  141582       2  141525  141522  141528  141531       3
  141525  141522  141528  141534       3  141525  141522  141528  141573       3
  141522  141528  141534  141537      10  141642  141639  141645  141648       1
  141642  141639 -141645  141648       2  141639  141645  141651  141654       3
  141624  141618  141627  141630      10  141624  141618  141627  141633      10
  141624  141618  141627  141636      10  141621  141618  141627  141630      10
  141621  141618  141627  141633      10  141621  141618  141627  141636      10
  141615  141609  141618  141621      10  141615  141609  141618  141624      10
  141615  141609  141618  141627      10  141612  141609  141618  141621      10
  141612  141609  141618  141624      10  141612  141609  141618  141627      10
  141609  141618  141627  141630      10  141609  141618  141627  141633      10
  141609  141618  141627  141636      10  141606  141600  141609  141612      14
  141606  141600  141609  141615      14  141606  141600  141609  141618      15
  141603  141600  141609  141612      14  141603  141600  141609  141615      14
  141603  141600  141609  141618      15  141600  141609  141618  141621      10
  141600  141609  141618  141624      10  141597  141591  141585  141639      10
  141597  141591  141600  141603      14  141597  141591  141600  141606      14
  141597  141591  141600  141609      15  141594  141591  141585  141639      10
  141594  141591  141600  141603      14  141594  141591  141600  141606      14
  141594  141591  141600  141609      15  141591  141600  141609  141612      15
  141591  141600  141609  141615      15  141588  141585  141591  141594      10
  141588  141585  141591  141597      10  141588  141585  141591  141600      10
  141588  141585  141639  141642      19  141588  141585 -141639  141642       3
  141588  141585 -141639  141642      20  141588  141585  141639  141645       3
  141585  141591  141600  141603      15  141585  141591  141600  141606      15
  141585  141639  141645  141648       2  141582  141579  141585  141588       3
  141582  141579  141585  141591       3  141582  141579  141585  141639       3
  141579  141585  141591  141594      10  141579  141585  141591  141597      10
  141714  141711  141717  141720       1  141714  141711 -141717  141720       2
  141711  141717  141723  141726       3  141699  141693  141690  141702      51
  141699  141693 -141690  141702       6  141696  141693  141690  141702      51
  141696  141693 -141690  141702       6  141693  141690  141702  141705      51
  141693  141690 -141702  141705       6  141693  141690  141702  141708      51
  141693  141690 -141702  141708       6  141687  141684  141690  141693      51
  141687  141684 -141690  141693       6  141687  141684  141690  141702      51
  141687  141684 -141690  141702       6  141684  141690  141693  141696      51
  141684  141690 -141693  141696       6  141684  141690  141693  141699      51
  141684  141690 -141693  141699       6  141684  141690  141702  141705      51
  141684  141690 -141702  141705       6  141684  141690  141702  141708      51
  141684  141690 -141702  141708       6  141681  141675  141684  141687      29
  141681  141675  141684  141690      29  141678  141675  141684  141687      29
  141678  141675  141684  141690      29  141672  141666  141675  141678      10
  141672  141666  141675  141681      10  141672  141666  141675  141684      10
  141669  141666  141675  141678      10  141669  141666  141675  141681      10
  141669  141666  141675  141684      10  141666  141675  141684  141687      29
  141663  141657  141651  141711      10  141663  141657  141666  141669      14
  141663  141657  141666  141672      14  141663  141657  141666  141675      15
  141660  141657  141651  141711      10  141660  141657  141666  141669      14
  141660  141657  141666  141672      14  141660  141657  141666  141675      15
  141657  141666  141675  141678      10  141657  141666  141675  141681      10
  141654  141651  141657  141660      10  141654  141651  141657  141663      10
  141654  141651  141657  141666      10  141654  141651  141711  141714      19
  141654  141651 -141711  141714       3  141654  141651 -141711  141714      20
  141654  141651  141711  141717       3  141651  141657  141666  141669      15
  141651  141657  141666  141672      15  141651  141711  141717  141720       2
  141648  141645  141651  141654       3  141648  141645  141651  141657       3
  141648  141645  141651  141711       3  141645  141651  141657  141660      10
  141645  141651  141657  141663      10  141756  141753  141759  141762       1
  141756  141753 -141759  141762       2  141753  141759  141765  141768       3
  141744  141735  141729  141747      90  141744  141735 -141729  141747      29
  141741  141735  141729  141747      90  141741  141735 -141729  141747      29
  141738  141735  141729  141747      90  141738  141735 -141729  141747      29
  141735  141729  141747  141750      91  141735  141729 -141747  141750      92
  141735  141729 -141747  141750      93  141735  141729 -141747  141750      94
  141732  141729  141723  141753      10  141732  141729  141735  141738      10
  141732  141729  141735  141741      10  141732  141729  141735  141744      10
  141732  141729  141747  141750      95  141726  141723  141729  141732      10
  141726  141723  141729  141735      10  141726  141723  141729  141747      90
  141726  141723 -141729  141747      29  141726  141723  141753  141756      19
  141726  141723 -141753  141756       3  141726  141723 -141753  141756      20
  141726  141723  141753  141759       3  141723  141729  141735  141738      15
  141723  141729  141735  141741      15  141723  141729  141735  141744      15
  141723  141729  141747  141750      96  141723  141729 -141747  141750      97
  141723  141729 -141747  141750      93  141723  141729 -141747  141750      98
  141723  141753  141759  141762       2  141720  141717  141723  141726       3
  141720  141717  141723  141729       3  141720  141717  141723  141753       3
  141717  141723  141729  141732      10  141813  141810  141816  141819       1
  141813  141810 -141816  141819       2  141810  141816  141822  141825       3
  141795  141786  141780  141798      15  141792  141786  141780  141798      15
  141789  141786  141780  141798      15  141786  141780  141798  141801      15
  141786  141780  141798  141804      15  141786  141780  141798  141807      15
  141783  141780  141786  141789      14  141783  141780  141786  141792      14
  141783  141780  141786  141795      14  141783  141780  141798  141801      14
  141783  141780  141798  141804      14  141783  141780  141798  141807      14
  141777  141771  141765  141810      10  141777  141771  141780  141783      14
  141777  141771  141780  141786      15  141777  141771  141780  141798      15
  141774  141771  141765  141810      10  141774  141771  141780  141783      14
  141774  141771  141780  141786      15  141774  141771  141780  141798      15
  141771  141780  141786  141789      15  141771  141780  141786  141792      15
  141771  141780  141786  141795      15  141771  141780  141798  141801      15
  141771  141780  141798  141804      15  141771  141780  141798  141807      15
  141768  141765  141771  141774      10  141768  141765  141771  141777      10
  141768  141765  141771  141780      10  141768  141765  141810  141813      19
  141768  141765 -141810  141813       3  141768  141765 -141810  141813      20
  141768  141765  141810  141816       3  141765  141771  141780  141783      15
  141765  141810  141816  141819       2  141762  141759  141765  141768       3
  141762  141759  141765  141771       3  141762  141759  141765  141810       3
  141759  141765  141771  141774      10  141759  141765  141771  141777      10
  141879  141876  141882  141885       1  141879  141876 -141882  141885       2
  141876  141882  141888  141891       3  141861  141855  141864  141867      10
  141861  141855  141864  141870      10  141861  141855  141864  141873      10
  141858  141855  141864  141867      10  141858  141855  141864  141870      10
  141858  141855  141864  141873      10  141852  141846  141855  141858      10
  141852  141846  141855  141861      10  141852  141846  141855  141864      10
  141849  141846  141855  141858      10  141849  141846  141855  141861      10
  141849  141846  141855  141864      10  141846  141855  141864  141867      10
  141846  141855  141864  141870      10  141846  141855  141864  141873      10
  141843  141837  141846  141849      14  141843  141837  141846  141852      14
  141843  141837  141846  141855      15  141840  141837  141846  141849      14
  141840  141837  141846  141852      14  141840  141837  141846  141855      15
  141837  141846  141855  141858      10  141837  141846  141855  141861      10
  141834  141828  141822  141876      10  141834  141828  141837  141840      14
  141834  141828  141837  141843      14  141834  141828  141837  141846      15
  141831  141828  141822  141876      10  141831  141828  141837  141840      14
  141831  141828  141837  141843      14  141831  141828  141837  141846      15
  141828  141837  141846  141849      15  141828  141837  141846  141852      15
  141825  141822  141828  141831      10  141825  141822  141828  141834      10
  141825  141822  141828  141837      10  141825  141822  141876  141879      19
  141825  141822 -141876  141879       3  141825  141822 -141876  141879      20
  141825  141822  141876  141882       3  141822  141828  141837  141840      15
  141822  141828  141837  141843      15  141822  141876  141882  141885       2
  141819  141816  141822  141825       3  141819  141816  141822  141828       3
  141819  141816  141822  141876       3  141816  141822  141828  141831      10
  141816  141822  141828  141834      10  141933  141939  141942  141945       3
  141933  141939  141942  141948       3  141933  141939  141969  141972       3
  141918  141912  141921  141924      14  141918  141912  141921  141927      14
  141918  141912  141921  141930      14  141915  141912  141921  141924      14
  141915  141912  141921  141927      14  141915  141912  141921  141930      14
  141909  141900  141894  141912      15  141906  141900  141894  141912      15
  141903  141900  141894  141912      15  141900  141894  141912  141915      15
  141900  141894  141912  141918      15  141897  141894  141888  141933      10
  141897  141894  141900  141903      14  141897  141894  141900  141906      14
  141897  141894  141900  141909      14  141897  141894  141912  141915      14
  141897  141894  141912  141918      14  141897  141894  141912  141921      15
  141894  141912  141921  141924      15  141894  141912  141921  141927      15
  141894  141912  141921  141930      15  141891  141888  141894  141897      10
  141891  141888  141894  141900      10  141891  141888  141894  141912      10
  141891  141888  141933  141936      19  141891  141888 -141933  141936       3
  141891  141888 -141933  141936      20  141891  141888  141933  141939       3
  141888  141894  141900  141903      15  141888  141894  141900  141906      15
  141888  141894  141900  141909      15  141888  141894  141912  141915      15
  141888  141894  141912  141918      15  141885  141882  141888  141891       3
  141885  141882  141888  141894       3  141885  141882  141888  141933       3
  141882  141888  141894  141897      10  141978  141975  141981  141984       1
  141978  141975 -141981  141984       2  141975  141981  141987  141990       3
  141972  141969  141975  141978      19  141972  141969 -141975  141978       3
  141972  141969 -141975  141978      20  141972  141969  141975  141981       3
  141969  141975  141981  141984       2  141966  141960  141969  141972      10
  141966  141960  141969  141975      10  141963  141960  141969  141972      10
  141963  141960  141969  141975      10  141957  141951  141960  141963      14
  141957  141951  141960  141966      14  141957  141951  141960  141969      15
  141954  141951  141960  141963      14  141954  141951  141960  141966      14
  141954  141951  141960  141969      15  141951  141960  141969  141972      10
  141948  141942  141939  141969       3  141948  141942  141951  141954      10
  141948  141942  141951  141957      10  141948  141942  141951  141960      10
  141945  141942  141939  141969       3  141945  141942  141951  141954      10
  141945  141942  141951  141957      10  141945  141942  141951  141960      10
  141942  141939  141969  141972       3  141942  141951  141960  141963      15
  141942  141951  141960  141966      15  141939  141942  141951  141954      10
  141939  141942  141951  141957      10  141939  141969  141960  141963      10
  141939  141969  141960  141966      10  142008  142005  142011  142014       1
  142008  142005 -142011  142014       2  142005  142011  142017  142020       3
  142002  141993  141987  142005      10  141999  141993  141987  142005      10
  141996  141993  141987  142005      10  141990  141987  141993  141996      10
  141990  141987  141993  141999      10  141990  141987  141993  142002      10
  141990  141987  142005  142008      19  141990  141987 -142005  142008       3
  141990  141987 -142005  142008      20  141990  141987  142005  142011       3
  141987  142005  142011  142014       2  141984  141981  141987  141990       3
  141984  141981  141987  141993       3  141984  141981  141987  142005       3
  141981  141987  141993  141996      10  141981  141987  141993  141999      10
  141981  141987  141993  142002      10  142059  142056  142062  142065       1
  142059  142056 -142062  142065       2  142056  142062  142068  142071       3
  142038  142032  142041  142044      63  142035  142032  142041  142044      63
  142032  142041  142044  142047      63  142032  142041  142044  142050      63
  142032  142041  142044  142053      63  142029  142023  142017  142056      10
  142029  142023  142032  142035      10  142029  142023  142032  142038      10
  142029  142023  142032  142041      10  142026  142023  142017  142056      10
  142026  142023  142032  142035      10  142026  142023  142032  142038      10
  142026  142023  142032  142041      10  142020  142017  142023  142026      10
  142020  142017  142023  142029      10  142020  142017  142023  142032      10
  142020  142017  142056  142059      19  142020  142017 -142056  142059       3
  142020  142017 -142056  142059      20  142020  142017  142056  142062       3
  142017  142023  142032  142035      10  142017  142023  142032  142038      10
  142017  142056  142062  142065       2  142014  142011  142017  142020       3
  142014  142011  142017  142023       3  142014  142011  142017  142056       3
  142011  142017  142023  142026      10  142011  142017  142023  142029      10
  142101  142098  142104  142107       1  142101  142098 -142104  142107       2
  142098  142104  142110  142113       3  142089  142080  142074  142092      90
  142089  142080 -142074  142092      29  142086  142080  142074  142092      90
  142086  142080 -142074  142092      29  142083  142080  142074  142092      90
  142083  142080 -142074  142092      29  142080  142074  142092  142095      91
  142080  142074 -142092  142095      92  142080  142074 -142092  142095      93
  142080  142074 -142092  142095      94  142077  142074  142068  142098      10
  142077  142074  142080  142083      10  142077  142074  142080  142086      10
  142077  142074  142080  142089      10  142077  142074  142092  142095      95
  142071  142068  142074  142077      10  142071  142068  142074  142080      10
  142071  142068  142074  142092      90  142071  142068 -142074  142092      29
  142071  142068  142098  142101      19  142071  142068 -142098  142101       3
  142071  142068 -142098  142101      20  142071  142068  142098  142104       3
  142068  142074  142080  142083      15  142068  142074  142080  142086      15
  142068  142074  142080  142089      15  142068  142074  142092  142095      96
  142068  142074 -142092  142095      97  142068  142074 -142092  142095      93
  142068  142074 -142092  142095      98  142068  142098  142104  142107       2
  142065  142062  142068  142071       3  142065  142062  142068  142074       3
  142065  142062  142068  142098       3  142062  142068  142074  142077      10
  142158  142155  142161  142164       1  142158  142155 -142161  142164       2
  142155  142161  142167  142170       3  142140  142134  142143  142146      14
  142140  142134  142143  142149      14  142140  142134  142143  142152      14
  142137  142134  142143  142146      14  142137  142134  142143  142149      14
  142137  142134  142143  142152      14  142131  142122  142116  142134      15
  142128  142122  142116  142134      15  142125  142122  142116  142134      15
  142122  142116  142134  142137      15  142122  142116  142134  142140      15
  142119  142116  142110  142155      10  142119  142116  142122  142125      14
  142119  142116  142122  142128      14  142119  142116  142122  142131      14
  142119  142116  142134  142137      14  142119  142116  142134  142140      14
  142119  142116  142134  142143      15  142116  142134  142143  142146      15
  142116  142134  142143  142149      15  142116  142134  142143  142152      15
  142113  142110  142116  142119      10  142113  142110  142116  142122      10
  142113  142110  142116  142134      10  142113  142110  142155  142158      19
  142113  142110 -142155  142158       3  142113  142110 -142155  142158      20
  142113  142110  142155  142161       3  142110  142116  142122  142125      15
  142110  142116  142122  142128      15  142110  142116  142122  142131      15
  142110  142116  142134  142137      15  142110  142116  142134  142140      15
  142110  142155  142161  142164       2  142107  142104  142110  142113       3
  142107  142104  142110  142116       3  142107  142104  142110  142155       3
  142104  142110  142116  142119      10  142188  142185  142191  142194       1
  142188  142185 -142191  142194       2  142185  142191  142197  142200       3
  142182  142173  142167  142185      10  142179  142173  142167  142185      10
  142176  142173  142167  142185      10  142170  142167  142173  142176      10
  142170  142167  142173  142179      10  142170  142167  142173  142182      10
  142170  142167  142185  142188      19  142170  142167 -142185  142188       3
  142170  142167 -142185  142188      20  142170  142167  142185  142191       3
  142167  142185  142191  142194       2  142164  142161  142167  142170       3
  142164  142161  142167  142173       3  142164  142161  142167  142185       3
  142161  142167  142173  142176      10  142161  142167  142173  142179      10
  142161  142167  142173  142182      10  142254  142251  142257  142260       1
  142254  142251 -142257  142260       2  142251  142257  142263  142266       3
  142236  142230  142239  142242      10  142236  142230  142239  142245      10
  142236  142230  142239  142248      10  142233  142230  142239  142242      10
  142233  142230  142239  142245      10  142233  142230  142239  142248      10
  142227  142221  142230  142233      10  142227  142221  142230  142236      10
  142227  142221  142230  142239      10  142224  142221  142230  142233      10
  142224  142221  142230  142236      10  142224  142221  142230  142239      10
  142221  142230  142239  142242      10  142221  142230  142239  142245      10
  142221  142230  142239  142248      10  142218  142212  142221  142224      14
  142218  142212  142221  142227      14  142218  142212  142221  142230      15
  142215  142212  142221  142224      14  142215  142212  142221  142227      14
  142215  142212  142221  142230      15  142212  142221  142230  142233      10
  142212  142221  142230  142236      10  142209  142203  142197  142251      10
  142209  142203  142212  142215      14  142209  142203  142212  142218      14
  142209  142203  142212  142221      15  142206  142203  142197  142251      10
  142206  142203  142212  142215      14  142206  142203  142212  142218      14
  142206  142203  142212  142221      15  142203  142212  142221  142224      15
  142203  142212  142221  142227      15  142200  142197  142203  142206      10
  142200  142197  142203  142209      10  142200  142197  142203  142212      10
  142200  142197  142251  142254      19  142200  142197 -142251  142254       3
  142200  142197 -142251  142254      20  142200  142197  142251  142257       3
  142197  142203  142212  142215      15  142197  142203  142212  142218      15
  142197  142251  142257  142260       2  142194  142191  142197  142200       3
  142194  142191  142197  142203       3  142194  142191  142197  142251       3
  142191  142197  142203  142206      10  142191  142197  142203  142209      10
  142296  142293  142299  142302       1  142296  142293 -142299  142302       2
  142293  142299  142305  142308       3  142281  142278  142284  142287       1
  142281  142278 -142284  142287       2  142281  142278  142284  142290       1
  142281  142278 -142284  142290       2  142275  142269  142263  142293      10
  142275  142269  142278  142281      19  142275  142269 -142278  142281       3
  142275  142269 -142278  142281      20  142275  142269  142278  142284       3
  142272  142269  142263  142293      10  142272  142269  142278  142281      19
  142272  142269 -142278  142281       3  142272  142269 -142278  142281      20
  142272  142269  142278  142284       3  142269  142278  142284  142287       2
  142269  142278  142284  142290       2  142266  142263  142269  142272      10
  142266  142263  142269  142275      10  142266  142263  142269  142278      10
  142266  142263  142293  142296      19  142266  142263 -142293  142296       3
  142266  142263 -142293  142296      20  142266  142263  142293  142299       3
  142263  142293  142299  142302       2  142260  142257  142263  142266       3
  142260  142257  142263  142269       3  142260  142257  142263  142293       3
  142257  142263  142269  142272      10  142257  142263  142269  142275      10
  142326  142323  142329  142332       1  142326  142323 -142329  142332       2
  142323  142329  142335  142338       3  142323  142329  142335  142341       3
  142320  142311  142305  142323      10  142317  142311  142305  142323      10
  142314  142311  142305  142323      10  142308  142305  142311  142314      10
  142308  142305  142311  142317      10  142308  142305  142311  142320      10
  142308  142305  142323  142326      19  142308  142305 -142323  142326       3
  142308  142305 -142323  142326      20  142308  142305  142323  142329       3
  142305  142323  142329  142332       2  142302  142299  142305  142308       3
  142302  142299  142305  142311       3  142302  142299  142305  142323       3
  142299  142305  142311  142314      10  142299  142305  142311  142317      10
  142299  142305  142311  142320      10  142347  142344  142350  142353       1
  142347  142344 -142350  142353       2  142344  142350  142356  142359       3
  142341  142335  142344  142347      19  142341  142335 -142344  142347       3
  142341  142335 -142344  142347      20  142341  142335  142344  142350       3
  142338  142335  142344  142347      19  142338  142335 -142344  142347       3
  142338  142335 -142344  142347      20  142338  142335  142344  142350       3
  142335  142344  142350  142353       2  142332  142329  142335  142338       3
  142332  142329  142335  142341       3  142332  142329  142335  142344       3
  142395  142392  142398  142401       1  142395  142392 -142398  142401       2
  142392  142398  142404  142407       3  142377  142368  142362  142380      15
  142374  142368  142362  142380      15  142371  142368  142362  142380      15
  142368  142362  142380  142383      15  142368  142362  142380  142386      15
  142368  142362  142380  142389      15  142365  142362  142356  142392      10
  142365  142362  142368  142371      14  142365  142362  142368  142374      14
  142365  142362  142368  142377      14  142365  142362  142380  142383      14
  142365  142362  142380  142386      14  142365  142362  142380  142389      14
  142359  142356  142362  142365      10  142359  142356  142362  142368      10
  142359  142356  142362  142380      10  142359  142356  142392  142395      19
  142359  142356 -142392  142395       3  142359  142356 -142392  142395      20
  142359  142356  142392  142398       3  142356  142362  142368  142371      15
  142356  142362  142368  142374      15  142356  142362  142368  142377      15
  142356  142362  142380  142383      15  142356  142362  142380  142386      15
  142356  142362  142380  142389      15  142356  142392  142398  142401       2
  142353  142350  142356  142359       3  142353  142350  142356  142362       3
  142353  142350  142356  142392       3  142350  142356  142362  142365      10
  142440  142437  142443  142446       1  142440  142437 -142443  142446       2
  142437  142443  142449  142452       3  142437  142443  142449  142455       3
  142425  142419  142428  142431       3  142425  142419  142428  142434       3
  142422  142419  142428  142431       3  142422  142419  142428  142434       3
  142416  142410  142404  142437      10  142416  142410  142419  142422      14
  142416  142410  142419  142425      14  142416  142410  142419  142428      10
  142413  142410  142404  142437      10  142413  142410  142419  142422      14
  142413  142410  142419  142425      14  142413  142410  142419  142428      10
  142407  142404  142410  142413      10  142407  142404  142410  142416      10
  142407  142404  142410  142419      10  142407  142404  142437  142440      19
  142407  142404 -142437  142440       3  142407  142404 -142437  142440      20
  142407  142404  142437  142443       3  142404  142410  142419  142422      15
  142404  142410  142419  142425      15  142404  142437  142443  142446       2
  142401  142398  142404  142407       3  142401  142398  142404  142410       3
  142401  142398  142404  142437       3  142398  142404  142410  142413      10
  142398  142404  142410  142416      10  142461  142458  142464  142467       1
  142461  142458 -142464  142467       2  142458  142464  142470  142473       3
  142455  142449  142458  142461      19  142455  142449 -142458  142461       3
  142455  142449 -142458  142461      20  142455  142449  142458  142464       3
  142452  142449  142458  142461      19  142452  142449 -142458  142461       3
  142452  142449 -142458  142461      20  142452  142449  142458  142464       3
  142449  142458  142464  142467       2  142446  142443  142449  142452       3
  142446  142443  142449  142455       3  142446  142443  142449  142458       3
  142494  142491  142497  142500       1  142494  142491 -142497  142500       2
  142491  142497  142503  142506       3  142482  142476  142470  142491      10
  142482  142476  142485  142488      95  142479  142476  142470  142491      10
  142479  142476  142485  142488      95  142473  142470  142476  142479      10
  142473  142470  142476  142482      10  142473  142470  142476  142485      90
  142473  142470 -142476  142485      29  142473  142470  142491  142494      19
  142473  142470 -142491  142494       3  142473  142470 -142491  142494      20
  142473  142470  142491  142497       3  142470  142476  142485  142488     127
  142470  142476 -142485  142488     128  142470  142476 -142485  142488     129
  142470  142476 -142485  142488     130  142470  142491  142497  142500       2
  142467  142464  142470  142473       3  142467  142464  142470  142476       3
  142467  142464  142470  142491       3  142464  142470  142476  142479      10
  142464  142470  142476  142482      10  142551  142548  142554  142557       1
  142551  142548 -142554  142557       2  142548  142554  142560  142563       3
  142533  142524  142518  142536      15  142530  142524  142518  142536      15
  142527  142524  142518  142536      15  142524  142518  142536  142539      15
  142524  142518  142536  142542      15  142524  142518  142536  142545      15
  142521  142518  142524  142527      14  142521  142518  142524  142530      14
  142521  142518  142524  142533      14  142521  142518  142536  142539      14
  142521  142518  142536  142542      14  142521  142518  142536  142545      14
  142515  142509  142503  142548      10  142515  142509  142518  142521      14
  142515  142509  142518  142524      15  142515  142509  142518  142536      15
  142512  142509  142503  142548      10  142512  142509  142518  142521      14
  142512  142509  142518  142524      15  142512  142509  142518  142536      15
  142509  142518  142524  142527      15  142509  142518  142524  142530      15
  142509  142518  142524  142533      15  142509  142518  142536  142539      15
  142509  142518  142536  142542      15  142509  142518  142536  142545      15
  142506  142503  142509  142512      10  142506  142503  142509  142515      10
  142506  142503  142509  142518      10  142506  142503  142548  142551      19
  142506  142503 -142548  142551       3  142506  142503 -142548  142551      20
  142506  142503  142548  142554       3  142503  142509  142518  142521      15
  142503  142548  142554  142557       2  142500  142497  142503  142506       3
  142500  142497  142503  142509       3  142500  142497  142503  142548       3
  142497  142503  142509  142512      10  142497  142503  142509  142515      10
  142608  142605  142611  142614       1  142608  142605 -142611  142614       2
  142605  142611  142617  142620       3  142590  142584  142593  142596      14
  142590  142584  142593  142599      14  142590  142584  142593  142602      14
  142587  142584  142593  142596      14  142587  142584  142593  142599      14
  142587  142584  142593  142602      14  142581  142572  142566  142584      15
  142578  142572  142566  142584      15  142575  142572  142566  142584      15
  142572  142566  142584  142587      15  142572  142566  142584  142590      15
  142569  142566  142560  142605      10  142569  142566  142572  142575      14
  142569  142566  142572  142578      14  142569  142566  142572  142581      14
  142569  142566  142584  142587      14  142569  142566  142584  142590      14
  142569  142566  142584  142593      15  142566  142584  142593  142596      15
  142566  142584  142593  142599      15  142566  142584  142593  142602      15
  142563  142560  142566  142569      10  142563  142560  142566  142572      10
  142563  142560  142566  142584      10  142563  142560  142605  142608      19
  142563  142560 -142605  142608       3  142563  142560 -142605  142608      20
  142563  142560  142605  142611       3  142560  142566  142572  142575      15
  142560  142566  142572  142578      15  142560  142566  142572  142581      15
  142560  142566  142584  142587      15  142560  142566  142584  142590      15
  142560  142605  142611  142614       2  142557  142554  142560  142563       3
  142557  142554  142560  142566       3  142557  142554  142560  142605       3
  142554  142560  142566  142569      10  142656  142653  142659  142662       1
  142656  142653 -142659  142662       2  142653  142659  142665  142668       3
  142638  142629  142623  142641      15  142635  142629  142623  142641      15
  142632  142629  142623  142641      15  142629  142623  142641  142644      15
  142629  142623  142641  142647      15  142629  142623  142641  142650      15
  142626  142623  142617  142653      10  142626  142623  142629  142632      14
  142626  142623  142629  142635      14  142626  142623  142629  142638      14
  142626  142623  142641  142644      14  142626  142623  142641  142647      14
  142626  142623  142641  142650      14  142620  142617  142623  142626      10
  142620  142617  142623  142629      10  142620  142617  142623  142641      10
  142620  142617  142653  142656      19  142620  142617 -142653  142656       3
  142620  142617 -142653  142656      20  142620  142617  142653  142659       3
  142617  142623  142629  142632      15  142617  142623  142629  142635      15
  142617  142623  142629  142638      15  142617  142623  142641  142644      15
  142617  142623  142641  142647      15  142617  142623  142641  142650      15
  142617  142653  142659  142662       2  142614  142611  142617  142620       3
  142614  142611  142617  142623       3  142614  142611  142617  142653       3
  142611  142617  142623  142626      10  142701  142698  142704  142707       1
  142701  142698 -142704  142707       2  142698  142704  142710  142713       3
  142686  142680  142689  142692       3  142686  142680  142689  142695       3
  142683  142680  142689  142692       3  142683  142680  142689  142695       3
  142677  142671  142665  142698      10  142677  142671  142680  142683      14
  142677  142671  142680  142686      14  142677  142671  142680  142689      10
  142674  142671  142665  142698      10  142674  142671  142680  142683      14
  142674  142671  142680  142686      14  142674  142671  142680  142689      10
  142668  142665  142671  142674      10  142668  142665  142671  142677      10
  142668  142665  142671  142680      10  142668  142665  142698  142701      19
  142668  142665 -142698  142701       3  142668  142665 -142698  142701      20
  142668  142665  142698  142704       3  142665  142671  142680  142683      15
  142665  142671  142680  142686      15  142665  142698  142704  142707       2
  142662  142659  142665  142668       3  142662  142659  142665  142671       3
  142662  142659  142665  142698       3  142659  142665  142671  142674      10
  142659  142665  142671  142677      10  142767  142764  142770  142773       1
  142767  142764 -142770  142773       2  142764  142770  142776  142779       3
  142749  142743  142752  142755      10  142749  142743  142752  142758      10
  142749  142743  142752  142761      10  142746  142743  142752  142755      10
  142746  142743  142752  142758      10  142746  142743  142752  142761      10
  142740  142734  142743  142746      10  142740  142734  142743  142749      10
  142740  142734  142743  142752      10  142737  142734  142743  142746      10
  142737  142734  142743  142749      10  142737  142734  142743  142752      10
  142734  142743  142752  142755      10  142734  142743  142752  142758      10
  142734  142743  142752  142761      10  142731  142725  142734  142737      14
  142731  142725  142734  142740      14  142731  142725  142734  142743      15
  142728  142725  142734  142737      14  142728  142725  142734  142740      14
  142728  142725  142734  142743      15  142725  142734  142743  142746      10
  142725  142734  142743  142749      10  142722  142716  142710  142764      10
  142722  142716  142725  142728      14  142722  142716  142725  142731      14
  142722  142716  142725  142734      15  142719  142716  142710  142764      10
  142719  142716  142725  142728      14  142719  142716  142725  142731      14
  142719  142716  142725  142734      15  142716  142725  142734  142737      15
  142716  142725  142734  142740      15  142713  142710  142716  142719      10
  142713  142710  142716  142722      10  142713  142710  142716  142725      10
  142713  142710  142764  142767      19  142713  142710 -142764  142767       3
  142713  142710 -142764  142767      20  142713  142710  142764  142770       3
  142710  142716  142725  142728      15  142710  142716  142725  142731      15
  142710  142764  142770  142773       2  142707  142704  142710  142713       3
  142707  142704  142710  142716       3  142707  142704  142710  142764       3
  142704  142710  142716  142719      10  142704  142710  142716  142722      10
  142824  142821  142827  142830       1  142824  142821 -142827  142830       2
  142821  142827  142833  142836       3  142806  142800  142809  142812      14
  142806  142800  142809  142815      14  142806  142800  142809  142818      14
  142803  142800  142809  142812      14  142803  142800  142809  142815      14
  142803  142800  142809  142818      14  142797  142788  142782  142800      15
  142794  142788  142782  142800      15  142791  142788  142782  142800      15
  142788  142782  142800  142803      15  142788  142782  142800  142806      15
  142785  142782  142776  142821      10  142785  142782  142788  142791      14
  142785  142782  142788  142794      14  142785  142782  142788  142797      14
  142785  142782  142800  142803      14  142785  142782  142800  142806      14
  142785  142782  142800  142809      15  142782  142800  142809  142812      15
  142782  142800  142809  142815      15  142782  142800  142809  142818      15
  142779  142776  142782  142785      10  142779  142776  142782  142788      10
  142779  142776  142782  142800      10  142779  142776  142821  142824      19
  142779  142776 -142821  142824       3  142779  142776 -142821  142824      20
  142779  142776  142821  142827       3  142776  142782  142788  142791      15
  142776  142782  142788  142794      15  142776  142782  142788  142797      15
  142776  142782  142800  142803      15  142776  142782  142800  142806      15
  142776  142821  142827  142830       2  142773  142770  142776  142779       3
  142773  142770  142776  142782       3  142773  142770  142776  142821       3
  142770  142776  142782  142785      10  142875  142872  142878  142881       1
  142875  142872 -142878  142881       2  142872  142878  142884  142887       3
  142854  142848  142857  142860      63  142851  142848  142857  142860      63
  142848  142857  142860  142863      63  142848  142857  142860  142866      63
  142848  142857  142860  142869      63  142845  142839  142833  142872      10
  142845  142839  142848  142851      10  142845  142839  142848  142854      10
  142845  142839  142848  142857      10  142842  142839  142833  142872      10
  142842  142839  142848  142851      10  142842  142839  142848  142854      10
  142842  142839  142848  142857      10  142836  142833  142839  142842      10
  142836  142833  142839  142845      10  142836  142833  142839  142848      10
  142836  142833  142872  142875      19  142836  142833 -142872  142875       3
  142836  142833 -142872  142875      20  142836  142833  142872  142878       3
  142833  142839  142848  142851      10  142833  142839  142848  142854      10
  142833  142872  142878  142881       2  142830  142827  142833  142836       3
  142830  142827  142833  142839       3  142830  142827  142833  142872       3
  142827  142833  142839  142842      10  142827  142833  142839  142845      10
  142926  142923  142929  142932       1  142926  142923 -142929  142932       2
  142923  142929  142935  142938       3  142911  142908  142914  142917       1
  142911  142908 -142914  142917       2  142911  142908  142914  142920       1
  142911  142908 -142914  142920       2  142905  142899  142908  142911      19
  142905  142899 -142908  142911       3  142905  142899 -142908  142911      20
  142905  142899  142908  142914       3  142902  142899  142908  142911      19
  142902  142899 -142908  142911       3  142902  142899 -142908  142911      20
  142902  142899  142908  142914       3  142899  142908  142914  142917       2
  142899  142908  142914  142920       2  142896  142890  142884  142923      10
  142896  142890  142899  142902      14  142896  142890  142899  142905      14
  142896  142890  142899  142908      10  142893  142890  142884  142923      10
  142893  142890  142899  142902      14  142893  142890  142899  142905      14
  142893  142890  142899  142908      10  142887  142884  142890  142893      10
  142887  142884  142890  142896      10  142887  142884  142890  142899      10
  142887  142884  142923  142926      19  142887  142884 -142923  142926       3
  142887  142884 -142923  142926      20  142887  142884  142923  142929       3
  142884  142890  142899  142902      15  142884  142890  142899  142905      15
  142884  142923  142929  142932       2  142881  142878  142884  142887       3
  142881  142878  142884  142890       3  142881  142878  142884  142923       3
  142878  142884  142890  142893      10  142878  142884  142890  142896      10
  142959  142956  142962  142965       1  142959  142956 -142962  142965       2
  142956  142962  142968  142971       3  142947  142941  142935  142956      10
  142947  142941  142950  142953      95  142944  142941  142935  142956      10
  142944  142941  142950  142953      95  142938  142935  142941  142944      10
  142938  142935  142941  142947      10  142938  142935  142941  142950      90
  142938  142935 -142941  142950      29  142938  142935  142956  142959      19
  142938  142935 -142956  142959       3  142938  142935 -142956  142959      20
  142938  142935  142956  142962       3  142935  142941  142950  142953     127
  142935  142941 -142950  142953     128  142935  142941 -142950  142953     129
  142935  142941 -142950  142953     130  142935  142956  142962  142965       2
  142932  142929  142935  142938       3  142932  142929  142935  142941       3
  142932  142929  142935  142956       3  142929  142935  142941  142944      10
  142929  142935  142941  142947      10  142992  142989  142995  142998       1
  142992  142989 -142995  142998       2  142989  142995  143001  143004       3
  142980  142974  142968  142989      10  142980  142974  142983  142986      95
  142977  142974  142968  142989      10  142977  142974  142983  142986      95
  142971  142968  142974  142977      10  142971  142968  142974  142980      10
  142971  142968  142974  142983      90  142971  142968 -142974  142983      29
  142971  142968  142989  142992      19  142971  142968 -142989  142992       3
  142971  142968 -142989  142992      20  142971  142968  142989  142995       3
  142968  142974  142983  142986     127  142968  142974 -142983  142986     128
  142968  142974 -142983  142986     129  142968  142974 -142983  142986     130
  142968  142989  142995  142998       2  142965  142962  142968  142971       3
  142965  142962  142968  142974       3  142965  142962  142968  142989       3
  142962  142968  142974  142977      10  142962  142968  142974  142980      10
  143025  143022  143028  143031       1  143025  143022 -143028  143031       2
  143022  143028  143034  143037       3  143013  143007  143001  143022      10
  143013  143007  143016  143019      95  143010  143007  143001  143022      10
  143010  143007  143016  143019      95  143004  143001  143007  143010      10
  143004  143001  143007  143013      10  143004  143001  143007  143016      90
  143004  143001 -143007  143016      29  143004  143001  143022  143025      19
  143004  143001 -143022  143025       3  143004  143001 -143022  143025      20
  143004  143001  143022  143028       3  143001  143007  143016  143019     127
  143001  143007 -143016  143019     128  143001  143007 -143016  143019     129
  143001  143007 -143016  143019     130  143001  143022  143028  143031       2
  142998  142995  143001  143004       3  142998  142995  143001  143007       3
  142998  142995  143001  143022       3  142995  143001  143007  143010      10
  142995  143001  143007  143013      10  143070  143067  143073  143076       1
  143070  143067 -143073  143076       2  143067  143073  143079  143082       3
  143055  143049  143058  143061       3  143055  143049  143058  143064       3
  143052  143049  143058  143061       3  143052  143049  143058  143064       3
  143046  143040  143034  143067      10  143046  143040  143049  143052      14
  143046  143040  143049  143055      14  143046  143040  143049  143058      10
  143043  143040  143034  143067      10  143043  143040  143049  143052      14
  143043  143040  143049  143055      14  143043  143040  143049  143058      10
  143037  143034  143040  143043      10  143037  143034  143040  143046      10
  143037  143034  143040  143049      10  143037  143034  143067  143070      19
  143037  143034 -143067  143070       3  143037  143034 -143067  143070      20
  143037  143034  143067  143073       3  143034  143040  143049  143052      15
  143034  143040  143049  143055      15  143034  143067  143073  143076       2
  143031  143028  143034  143037       3  143031  143028  143034  143040       3
  143031  143028  143034  143067       3  143028  143034  143040  143043      10
  143028  143034  143040  143046      10  143118  143115  143121  143124       1
  143118  143115 -143121  143124       2  143115  143121  143127  143130       3
  143115  143121  143127  143133       3  143100  143091  143085  143103      15
  143097  143091  143085  143103      15  143094  143091  143085  143103      15
  143091  143085  143103  143106      15  143091  143085  143103  143109      15
  143091  143085  143103  143112      15  143088  143085  143079  143115      10
  143088  143085  143091  143094      14  143088  143085  143091  143097      14
  143088  143085  143091  143100      14  143088  143085  143103  143106      14
  143088  143085  143103  143109      14  143088  143085  143103  143112      14
  143082  143079  143085  143088      10  143082  143079  143085  143091      10
  143082  143079  143085  143103      10  143082  143079  143115  143118      19
  143082  143079 -143115  143118       3  143082  143079 -143115  143118      20
  143082  143079  143115  143121       3  143079  143085  143091  143094      15
  143079  143085  143091  143097      15  143079  143085  143091  143100      15
  143079  143085  143103  143106      15  143079  143085  143103  143109      15
  143079  143085  143103  143112      15  143079  143115  143121  143124       2
  143076  143073  143079  143082       3  143076  143073  143079  143085       3
  143076  143073  143079  143115       3  143073  143079  143085  143088      10
  143139  143136  143142  143145       1  143139  143136 -143142  143145       2
  143136  143142  143148  143151       3  143133  143127  143136  143139      19
  143133  143127 -143136  143139       3  143133  143127 -143136  143139      20
  143133  143127  143136  143142       3  143130  143127  143136  143139      19
  143130  143127 -143136  143139       3  143130  143127 -143136  143139      20
  143130  143127  143136  143142       3  143127  143136  143142  143145       2
  143124  143121  143127  143130       3  143124  143121  143127  143133       3
  143124  143121  143127  143136       3  143202  143199  143205  143208       1
  143202  143199 -143205  143208       2  143199  143205  143211  143214       3
  143190  143187  143193  143196      41  143184  143181  143178  143187       7
  143184  143181 -143178  143187     151  143184  143181 -143178  143187      29
  143184  143181 -143178  143187     152  143181  143178  143187  143190      41
  143178  143187  143193  143196      41  143175  143172  143178  143181      41
  143175  143172  143178  143187      41  143172  143178  143181  143184       7
  143172  143178 -143181  143184     151  143172  143178 -143181  143184      29
  143172  143178 -143181  143184     152  143172  143178  143187  143190      41
  143169  143166  143163  143193      41  143169  143166  143172  143175      41
  143169  143166  143172  143178      41  143166  143163  143193  143196      41
  143163  143166  143172  143175      41  143163  143193  143187  143190      41
  143160  143154  143148  143199      10  143160  143154  143163  143166       3
  143160  143154  143163  143193       3  143157  143154  143148  143199      10
  143157  143154  143163  143166       3  143157  143154  143163  143193       3
  143154  143163  143166  143169      41  143154  143163  143193  143196      41
  143151  143148  143154  143157      10  143151  143148  143154  143160      10
  143151  143148  143154  143163      10  143151  143148  143199  143202      19
  143151  143148 -143199  143202       3  143151  143148 -143199  143202      20
  143151  143148  143199  143205       3  143148  143199  143205  143208       2
  143145  143142  143148  143151       3  143145  143142  143148  143154       3
  143145  143142  143148  143199       3  143142  143148  143154  143157      10
  143142  143148  143154  143160      10  143238  143235  143241  143244       1
  143238  143235 -143241  143244       2  143235  143241  143247  143250       3
  143223  143217  143211  143235      10  143223  143217  143226  143229       3
  143223  143217  143226  143232       3  143220  143217  143211  143235      10
  143220  143217  143226  143229       3  143220  143217  143226  143232       3
  143214  143211  143217  143220      10  143214  143211  143217  143223      10
  143214  143211  143217  143226      10  143214  143211  143235  143238      19
  143214  143211 -143235  143238       3  143214  143211 -143235  143238      20
  143214  143211  143235  143241       3  143211  143235  143241  143244       2
  143208  143205  143211  143214       3  143208  143205  143211  143217       3
  143208  143205  143211  143235       3  143205  143211  143217  143220      10
  143205  143211  143217  143223      10  143268  143265  143271  143274       1
  143268  143265 -143271  143274       2  143265  143271  143277  143280       3
  143262  143253  143247  143265      10  143259  143253  143247  143265      10
  143256  143253  143247  143265      10  143250  143247  143253  143256      10
  143250  143247  143253  143259      10  143250  143247  143253  143262      10
  143250  143247  143265  143268      19  143250  143247 -143265  143268       3
  143250  143247 -143265  143268      20  143250  143247  143265  143271       3
  143247  143265  143271  143274       2  143244  143241  143247  143250       3
  143244  143241  143247  143253       3  143244  143241  143247  143265       3
  143241  143247  143253  143256      10  143241  143247  143253  143259      10
  143241  143247  143253  143262      10  143319  143316  143322  143325       1
  143319  143316 -143322  143325       2  143316  143322  143328  143331       3
  143298  143292  143301  143304      63  143295  143292  143301  143304      63
  143292  143301  143304  143307      63  143292  143301  143304  143310      63
  143292  143301  143304  143313      63  143289  143283  143277  143316      10
  143289  143283  143292  143295      10  143289  143283  143292  143298      10
  143289  143283  143292  143301      10  143286  143283  143277  143316      10
  143286  143283  143292  143295      10  143286  143283  143292  143298      10
  143286  143283  143292  143301      10  143280  143277  143283  143286      10
  143280  143277  143283  143289      10  143280  143277  143283  143292      10
  143280  143277  143316  143319      19  143280  143277 -143316  143319       3
  143280  143277 -143316  143319      20  143280  143277  143316  143322       3
  143277  143283  143292  143295      10  143277  143283  143292  143298      10
  143277  143316  143322  143325       2  143274  143271  143277  143280       3
  143274  143271  143277  143283       3  143274  143271  143277  143316       3
  143271  143277  143283  143286      10  143271  143277  143283  143289      10
  143349  143346  143352  143355       1  143349  143346 -143352  143355       2
  143346  143352  143358  143361       3  143346  143352  143358  143364       3
  143343  143334  143328  143346      10  143340  143334  143328  143346      10
  143337  143334  143328  143346      10  143331  143328  143334  143337      10
  143331  143328  143334  143340      10  143331  143328  143334  143343      10
  143331  143328  143346  143349      19  143331  143328 -143346  143349       3
  143331  143328 -143346  143349      20  143331  143328  143346  143352       3
  143328  143346  143352  143355       2  143325  143322  143328  143331       3
  143325  143322  143328  143334       3  143325  143322  143328  143346       3
  143322  143328  143334  143337      10  143322  143328  143334  143340      10
  143322  143328  143334  143343      10  143370  143367  143373  143376       1
  143370  143367 -143373  143376       2  143367  143373  143379  143382       3
  143364  143358  143367  143370      19  143364  143358 -143367  143370       3
  143364  143358 -143367  143370      20  143364  143358  143367  143373       3
  143361  143358  143367  143370      19  143361  143358 -143367  143370       3
  143361  143358 -143367  143370      20  143361  143358  143367  143373       3
  143358  143367  143373  143376       2  143355  143352  143358  143361       3
  143355  143352  143358  143364       3  143355  143352  143358  143367       3
  143406  143403  143409  143412       1  143406  143403 -143409  143412       2
  143403  143409  143415  143418       3  143391  143385  143379  143403      10
  143391  143385  143394  143397       3  143391  143385  143394  143400       3
  143388  143385  143379  143403      10  143388  143385  143394  143397       3
  143388  143385  143394  143400       3  143382  143379  143385  143388      10
  143382  143379  143385  143391      10  143382  143379  143385  143394      10
  143382  143379  143403  143406      19  143382  143379 -143403  143406       3
  143382  143379 -143403  143406      20  143382  143379  143403  143409       3
  143379  143403  143409  143412       2  143376  143373  143379  143382       3
  143376  143373  143379  143385       3  143376  143373  143379  143403       3
  143373  143379  143385  143388      10  143373  143379  143385  143391      10
  143466  143463  143469  143472       1  143466  143463 -143469  143472       2
  143463  143469  143475  143478       3  143454  143451  143457  143460      41
  143448  143445  143451  143454      41  143448  143445  143451  143457      41
  143445  143451  143457  143460      41  143442  143439  143445  143448      41
  143442  143439  143445  143451      41  143439  143445  143451  143454      41
  143436  143433  143430  143457      41  143436  143433  143439  143442      41
  143436  143433  143439  143445      41  143433  143430  143457  143460      41
  143433  143439  143445  143448      41  143430  143433  143439  143442      41
  143430  143457  143451  143454      41  143427  143421  143415  143463      10
  143427  143421  143430  143433       3  143427  143421  143430  143457       3
  143424  143421  143415  143463      10  143424  143421  143430  143433       3
  143424  143421  143430  143457       3  143421  143430  143433  143436      41
  143421  143430  143457  143460      41  143418  143415  143421  143424      10
  143418  143415  143421  143427      10  143418  143415  143421  143430      10
  143418  143415  143463  143466      19  143418  143415 -143463  143466       3
  143418  143415 -143463  143466      20  143418  143415  143463  143469       3
  143415  143463  143469  143472       2  143412  143409  143415  143418       3
  143412  143409  143415  143421       3  143412  143409  143415  143463       3
  143409  143415  143421  143424      10  143409  143415  143421  143427      10
  143514  143511  143517  143520       1  143514  143511 -143517  143520       2
  143511  143517  143523  143526       3  143496  143487  143481  143499      15
  143493  143487  143481  143499      15  143490  143487  143481  143499      15
  143487  143481  143499  143502      15  143487  143481  143499  143505      15
  143487  143481  143499  143508      15  143484  143481  143475  143511      10
  143484  143481  143487  143490      14  143484  143481  143487  143493      14
  143484  143481  143487  143496      14  143484  143481  143499  143502      14
  143484  143481  143499  143505      14  143484  143481  143499  143508      14
  143478  143475  143481  143484      10  143478  143475  143481  143487      10
  143478  143475  143481  143499      10  143478  143475  143511  143514      19
  143478  143475 -143511  143514       3  143478  143475 -143511  143514      20
  143478  143475  143511  143517       3  143475  143481  143487  143490      15
  143475  143481  143487  143493      15  143475  143481  143487  143496      15
  143475  143481  143499  143502      15  143475  143481  143499  143505      15
  143475  143481  143499  143508      15  143475  143511  143517  143520       2
  143472  143469  143475  143478       3  143472  143469  143475  143481       3
  143472  143469  143475  143511       3  143469  143475  143481  143484      10
  143556  143553  143559  143562       1  143556  143553 -143559  143562       2
  143553  143559  143565  143568       3  143541  143538  143544  143547       1
  143541  143538 -143544  143547       2  143541  143538  143544  143550       1
  143541  143538 -143544  143550       2  143535  143529  143523  143553      10
  143535  143529  143538  143541      19  143535  143529 -143538  143541       3
  143535  143529 -143538  143541      20  143535  143529  143538  143544       3
  143532  143529  143523  143553      10  143532  143529  143538  143541      19
  143532  143529 -143538  143541       3  143532  143529 -143538  143541      20
  143532  143529  143538  143544       3  143529  143538  143544  143547       2
  143529  143538  143544  143550       2  143526  143523  143529  143532      10
  143526  143523  143529  143535      10  143526  143523  143529  143538      10
  143526  143523  143553  143556      19  143526  143523 -143553  143556       3
  143526  143523 -143553  143556      20  143526  143523  143553  143559       3
  143523  143553  143559  143562       2  143520  143517  143523  143526       3
  143520  143517  143523  143529       3  143520  143517  143523  143553       3
  143517  143523  143529  143532      10  143517  143523  143529  143535      10
  143607  143604  143610  143613       1  143607  143604 -143610  143613       2
  143604  143610  143616  143619       3  143586  143580  143589  143592      63
  143583  143580  143589  143592      63  143580  143589  143592  143595      63
  143580  143589  143592  143598      63  143580  143589  143592  143601      63
  143577  143571  143565  143604      10  143577  143571  143580  143583      10
  143577  143571  143580  143586      10  143577  143571  143580  143589      10
  143574  143571  143565  143604      10  143574  143571  143580  143583      10
  143574  143571  143580  143586      10  143574  143571  143580  143589      10
  143568  143565  143571  143574      10  143568  143565  143571  143577      10
  143568  143565  143571  143580      10  143568  143565  143604  143607      19
  143568  143565 -143604  143607       3  143568  143565 -143604  143607      20
  143568  143565  143604  143610       3  143565  143571  143580  143583      10
  143565  143571  143580  143586      10  143565  143604  143610  143613       2
  143562  143559  143565  143568       3  143562  143559  143565  143571       3
  143562  143559  143565  143604       3  143559  143565  143571  143574      10
  143559  143565  143571  143577      10  143655  143652  143658  143661       1
  143655  143652 -143658  143661       2  143652  143658  143664  143667       3
  143637  143628  143622  143640      15  143634  143628  143622  143640      15
  143631  143628  143622  143640      15  143628  143622  143640  143643      15
  143628  143622  143640  143646      15  143628  143622  143640  143649      15
  143625  143622  143616  143652      10  143625  143622  143628  143631      14
  143625  143622  143628  143634      14  143625  143622  143628  143637      14
  143625  143622  143640  143643      14  143625  143622  143640  143646      14
  143625  143622  143640  143649      14  143619  143616  143622  143625      10
  143619  143616  143622  143628      10  143619  143616  143622  143640      10
  143619  143616  143652  143655      19  143619  143616 -143652  143655       3
  143619  143616 -143652  143655      20  143619  143616  143652  143658       3
  143616  143622  143628  143631      15  143616  143622  143628  143634      15
  143616  143622  143628  143637      15  143616  143622  143640  143643      15
  143616  143622  143640  143646      15  143616  143622  143640  143649      15
  143616  143652  143658  143661       2  143613  143610  143616  143619       3
  143613  143610  143616  143622       3  143613  143610  143616  143652       3
  143610  143616  143622  143625      10  143700  143697  143703  143706       1
  143700  143697 -143703  143706       2  143697  143703  143709  143712       3
  143685  143679  143688  143691       3  143685  143679  143688  143694       3
  143682  143679  143688  143691       3  143682  143679  143688  143694       3
  143676  143670  143664  143697      10  143676  143670  143679  143682      14
  143676  143670  143679  143685      14  143676  143670  143679  143688      10
  143673  143670  143664  143697      10  143673  143670  143679  143682      14
  143673  143670  143679  143685      14  143673  143670  143679  143688      10
  143667  143664  143670  143673      10  143667  143664  143670  143676      10
  143667  143664  143670  143679      10  143667  143664  143697  143700      19
  143667  143664 -143697  143700       3  143667  143664 -143697  143700      20
  143667  143664  143697  143703       3  143664  143670  143679  143682      15
  143664  143670  143679  143685      15  143664  143697  143703  143706       2
  143661  143658  143664  143667       3  143661  143658  143664  143670       3
  143661  143658  143664  143697       3  143658  143664  143670  143673      10
  143658  143664  143670  143676      10  143766  143763  143769  143772       1
  143766  143763 -143769  143772       2  143763  143769  143775  143778       3
  143763  143769  143775  143781       3  143748  143742  143751  143754      10
  143748  143742  143751  143757      10  143748  143742  143751  143760      10
  143745  143742  143751  143754      10  143745  143742  143751  143757      10
  143745  143742  143751  143760      10  143739  143733  143742  143745      10
  143739  143733  143742  143748      10  143739  143733  143742  143751      10
  143736  143733  143742  143745      10  143736  143733  143742  143748      10
  143736  143733  143742  143751      10  143733  143742  143751  143754      10
  143733  143742  143751  143757      10  143733  143742  143751  143760      10
  143730  143724  143733  143736      14  143730  143724  143733  143739      14
  143730  143724  143733  143742      15  143727  143724  143733  143736      14
  143727  143724  143733  143739      14  143727  143724  143733  143742      15
  143724  143733  143742  143745      10  143724  143733  143742  143748      10
  143721  143715  143709  143763      10  143721  143715  143724  143727      14
  143721  143715  143724  143730      14  143721  143715  143724  143733      15
  143718  143715  143709  143763      10  143718  143715  143724  143727      14
  143718  143715  143724  143730      14  143718  143715  143724  143733      15
  143715  143724  143733  143736      15  143715  143724  143733  143739      15
  143712  143709  143715  143718      10  143712  143709  143715  143721      10
  143712  143709  143715  143724      10  143712  143709  143763  143766      19
  143712  143709 -143763  143766       3  143712  143709 -143763  143766      20
  143712  143709  143763  143769       3  143709  143715  143724  143727      15
  143709  143715  143724  143730      15  143709  143763  143769  143772       2
  143706  143703  143709  143712       3  143706  143703  143709  143715       3
  143706  143703  143709  143763       3  143703  143709  143715  143718      10
  143703  143709  143715  143721      10  143787  143784  143790  143793       1
  143787  143784 -143790  143793       2  143784  143790  143796  143799       3
  143781  143775  143784  143787      19  143781  143775 -143784  143787       3
  143781  143775 -143784  143787      20  143781  143775  143784  143790       3
  143778  143775  143784  143787      19  143778  143775 -143784  143787       3
  143778  143775 -143784  143787      20  143778  143775  143784  143790       3
  143775  143784  143790  143793       2  143772  143769  143775  143778       3
  143772  143769  143775  143781       3  143772  143769  143775  143784       3
  143844  143841  143847  143850       1  143844  143841 -143847  143850       2
  143841  143847  143853  143856       3  143826  143820  143829  143832      14
  143826  143820  143829  143835      14  143826  143820  143829  143838      14
  143823  143820  143829  143832      14  143823  143820  143829  143835      14
  143823  143820  143829  143838      14  143817  143808  143802  143820      15
  143814  143808  143802  143820      15  143811  143808  143802  143820      15
  143808  143802  143820  143823      15  143808  143802  143820  143826      15
  143805  143802  143796  143841      10  143805  143802  143808  143811      14
  143805  143802  143808  143814      14  143805  143802  143808  143817      14
  143805  143802  143820  143823      14  143805  143802  143820  143826      14
  143805  143802  143820  143829      15  143802  143820  143829  143832      15
  143802  143820  143829  143835      15  143802  143820  143829  143838      15
  143799  143796  143802  143805      10  143799  143796  143802  143808      10
  143799  143796  143802  143820      10  143799  143796  143841  143844      19
  143799  143796 -143841  143844       3  143799  143796 -143841  143844      20
  143799  143796  143841  143847       3  143796  143802  143808  143811      15
  143796  143802  143808  143814      15  143796  143802  143808  143817      15
  143796  143802  143820  143823      15  143796  143802  143820  143826      15
  143796  143841  143847  143850       2  143793  143790  143796  143799       3
  143793  143790  143796  143802       3  143793  143790  143796  143841       3
  143790  143796  143802  143805      10  143901  143898  143904  143907       1
  143901  143898 -143904  143907       2  143898  143904  143910  143913       3
  143883  143877  143886  143889      14  143883  143877  143886  143892      14
  143883  143877  143886  143895      14  143880  143877  143886  143889      14
  143880  143877  143886  143892      14  143880  143877  143886  143895      14
  143874  143865  143859  143877      15  143871  143865  143859  143877      15
  143868  143865  143859  143877      15  143865  143859  143877  143880      15
  143865  143859  143877  143883      15  143862  143859  143853  143898      10
  143862  143859  143865  143868      14  143862  143859  143865  143871      14
  143862  143859  143865  143874      14  143862  143859  143877  143880      14
  143862  143859  143877  143883      14  143862  143859  143877  143886      15
  143859  143877  143886  143889      15  143859  143877  143886  143892      15
  143859  143877  143886  143895      15  143856  143853  143859  143862      10
  143856  143853  143859  143865      10  143856  143853  143859  143877      10
  143856  143853  143898  143901      19  143856  143853 -143898  143901       3
  143856  143853 -143898  143901      20  143856  143853  143898  143904       3
  143853  143859  143865  143868      15  143853  143859  143865  143871      15
  143853  143859  143865  143874      15  143853  143859  143877  143880      15
  143853  143859  143877  143883      15  143853  143898  143904  143907       2
  143850  143847  143853  143856       3  143850  143847  143853  143859       3
  143850  143847  143853  143898       3  143847  143853  143859  143862      10
  143934  143940  143943  143946       3  143934  143940  143943  143949       3
  143934  143940  143970  143973       3  143922  143916  143910  143934      10
  143922  143916  143925  143928       3  143922  143916  143925  143931       3
  143919  143916  143910  143934      10  143919  143916  143925  143928       3
  143919  143916  143925  143931       3  143913  143910  143916  143919      10
  143913  143910  143916  143922      10  143913  143910  143916  143925      10
  143913  143910  143934  143937      19  143913  143910 -143934  143937       3
  143913  143910 -143934  143937      20  143913  143910  143934  143940       3
  143907  143904  143910  143913       3  143907  143904  143910  143916       3
  143907  143904  143910  143934       3  143904  143910  143916  143919      10
  143904  143910  143916  143922      10  143979  143976  143982  143985       1
  143979  143976 -143982  143985       2  143976  143982  143988  143991       3
  143973  143970  143976  143979      19  143973  143970 -143976  143979       3
  143973  143970 -143976  143979      20  143973  143970  143976  143982       3
  143970  143976  143982  143985       2  143967  143961  143970  143973      10
  143967  143961  143970  143976      10  143964  143961  143970  143973      10
  143964  143961  143970  143976      10  143958  143952  143961  143964      14
  143958  143952  143961  143967      14  143958  143952  143961  143970      15
  143955  143952  143961  143964      14  143955  143952  143961  143967      14
  143955  143952  143961  143970      15  143952  143961  143970  143973      10
  143949  143943  143940  143970       3  143949  143943  143952  143955      10
  143949  143943  143952  143958      10  143949  143943  143952  143961      10
  143946  143943  143940  143970       3  143946  143943  143952  143955      10
  143946  143943  143952  143958      10  143946  143943  143952  143961      10
  143943  143940  143970  143973       3  143943  143952  143961  143964      15
  143943  143952  143961  143967      15  143940  143943  143952  143955      10
  143940  143943  143952  143958      10  143940  143970  143961  143964      10
  143940  143970  143961  143967      10  144021  144018  144024  144027       1
  144021  144018 -144024  144027       2  144018  144024  144030  144033       3
  144009  144000  143994  144012      90  144009  144000 -143994  144012      29
  144006  144000  143994  144012      90  144006  144000 -143994  144012      29
  144003  144000  143994  144012      90  144003  144000 -143994  144012      29
  144000  143994  144012  144015      91  144000  143994 -144012  144015      92
  144000  143994 -144012  144015      93  144000  143994 -144012  144015      94
  143997  143994  143988  144018      10  143997  143994  144000  144003      10
  143997  143994  144000  144006      10  143997  143994  144000  144009      10
  143997  143994  144012  144015      95  143991  143988  143994  143997      10
  143991  143988  143994  144000      10  143991  143988  143994  144012      90
  143991  143988 -143994  144012      29  143991  143988  144018  144021      19
  143991  143988 -144018  144021       3  143991  143988 -144018  144021      20
  143991  143988  144018  144024       3  143988  143994  144000  144003      15
  143988  143994  144000  144006      15  143988  143994  144000  144009      15
  143988  143994  144012  144015      96  143988  143994 -144012  144015      97
  143988  143994 -144012  144015      93  143988  143994 -144012  144015      98
  143988  144018  144024  144027       2  143985  143982  143988  143991       3
  143985  143982  143988  143994       3  143985  143982  143988  144018       3
  143982  143988  143994  143997      10  144087  144084  144090  144093       1
  144087  144084 -144090  144093       2  144084  144090  144096  144099       3
  144069  144063  144072  144075      10  144069  144063  144072  144078      10
  144069  144063  144072  144081      10  144066  144063  144072  144075      10
  144066  144063  144072  144078      10  144066  144063  144072  144081      10
  144060  144054  144063  144066      10  144060  144054  144063  144069      10
  144060  144054  144063  144072      10  144057  144054  144063  144066      10
  144057  144054  144063  144069      10  144057  144054  144063  144072      10
  144054  144063  144072  144075      10  144054  144063  144072  144078      10
  144054  144063  144072  144081      10  144051  144045  144054  144057      14
  144051  144045  144054  144060      14  144051  144045  144054  144063      15
  144048  144045  144054  144057      14  144048  144045  144054  144060      14
  144048  144045  144054  144063      15  144045  144054  144063  144066      10
  144045  144054  144063  144069      10  144042  144036  144030  144084      10
  144042  144036  144045  144048      14  144042  144036  144045  144051      14
  144042  144036  144045  144054      15  144039  144036  144030  144084      10
  144039  144036  144045  144048      14  144039  144036  144045  144051      14
  144039  144036  144045  144054      15  144036  144045  144054  144057      15
  144036  144045  144054  144060      15  144033  144030  144036  144039      10
  144033  144030  144036  144042      10  144033  144030  144036  144045      10
  144033  144030  144084  144087      19  144033  144030 -144084  144087       3
  144033  144030 -144084  144087      20  144033  144030  144084  144090       3
  144030  144036  144045  144048      15  144030  144036  144045  144051      15
  144030  144084  144090  144093       2  144027  144024  144030  144033       3
  144027  144024  144030  144036       3  144027  144024  144030  144084       3
  144024  144030  144036  144039      10  144024  144030  144036  144042      10
  144135  144132  144138  144141       1  144135  144132 -144138  144141       2
  144132  144138  144144  144147       3  144117  144108  144102  144120      15
  144114  144108  144102  144120      15  144111  144108  144102  144120      15
  144108  144102  144120  144123      15  144108  144102  144120  144126      15
  144108  144102  144120  144129      15  144105  144102  144096  144132      10
  144105  144102  144108  144111      14  144105  144102  144108  144114      14
  144105  144102  144108  144117      14  144105  144102  144120  144123      14
  144105  144102  144120  144126      14  144105  144102  144120  144129      14
  144099  144096  144102  144105      10  144099  144096  144102  144108      10
  144099  144096  144102  144120      10  144099  144096  144132  144135      19
  144099  144096 -144132  144135       3  144099  144096 -144132  144135      20
  144099  144096  144132  144138       3  144096  144102  144108  144111      15
  144096  144102  144108  144114      15  144096  144102  144108  144117      15
  144096  144102  144120  144123      15  144096  144102  144120  144126      15
  144096  144102  144120  144129      15  144096  144132  144138  144141       2
  144093  144090  144096  144099       3  144093  144090  144096  144102       3
  144093  144090  144096  144132       3  144090  144096  144102  144105      10
  144183  144180  144186  144189       1  144183  144180 -144186  144189       2
  144180  144186  144192  144195       3  144165  144156  144150  144168      15
  144162  144156  144150  144168      15  144159  144156  144150  144168      15
  144156  144150  144168  144171      15  144156  144150  144168  144174      15
  144156  144150  144168  144177      15  144153  144150  144144  144180      10
  144153  144150  144156  144159      14  144153  144150  144156  144162      14
  144153  144150  144156  144165      14  144153  144150  144168  144171      14
  144153  144150  144168  144174      14  144153  144150  144168  144177      14
  144147  144144  144150  144153      10  144147  144144  144150  144156      10
  144147  144144  144150  144168      10  144147  144144  144180  144183      19
  144147  144144 -144180  144183       3  144147  144144 -144180  144183      20
  144147  144144  144180  144186       3  144144  144150  144156  144159      15
  144144  144150  144156  144162      15  144144  144150  144156  144165      15
  144144  144150  144168  144171      15  144144  144150  144168  144174      15
  144144  144150  144168  144177      15  144144  144180  144186  144189       2
  144141  144138  144144  144147       3  144141  144138  144144  144150       3
  144141  144138  144144  144180       3  144138  144144  144150  144153      10
  144255  144252  144258  144261       1  144255  144252 -144258  144261       2
  144252  144258  144264  144267       3  144240  144234  144231  144243      51
  144240  144234 -144231  144243       6  144237  144234  144231  144243      51
  144237  144234 -144231  144243       6  144234  144231  144243  144246      51
  144234  144231 -144243  144246       6  144234  144231  144243  144249      51
  144234  144231 -144243  144249       6  144228  144225  144231  144234      51
  144228  144225 -144231  144234       6  144228  144225  144231  144243      51
  144228  144225 -144231  144243       6  144225  144231  144234  144237      51
  144225  144231 -144234  144237       6  144225  144231  144234  144240      51
  144225  144231 -144234  144240       6  144225  144231  144243  144246      51
  144225  144231 -144243  144246       6  144225  144231  144243  144249      51
  144225  144231 -144243  144249       6  144222  144216  144225  144228      29
  144222  144216  144225  144231      29  144219  144216  144225  144228      29
  144219  144216  144225  144231      29  144213  144207  144216  144219      10
  144213  144207  144216  144222      10  144213  144207  144216  144225      10
  144210  144207  144216  144219      10  144210  144207  144216  144222      10
  144210  144207  144216  144225      10  144207  144216  144225  144228      29
  144204  144198  144192  144252      10  144204  144198  144207  144210      14
  144204  144198  144207  144213      14  144204  144198  144207  144216      15
  144201  144198  144192  144252      10  144201  144198  144207  144210      14
  144201  144198  144207  144213      14  144201  144198  144207  144216      15
  144198  144207  144216  144219      10  144198  144207  144216  144222      10
  144195  144192  144198  144201      10  144195  144192  144198  144204      10
  144195  144192  144198  144207      10  144195  144192  144252  144255      19
  144195  144192 -144252  144255       3  144195  144192 -144252  144255      20
  144195  144192  144252  144258       3  144192  144198  144207  144210      15
  144192  144198  144207  144213      15  144192  144252  144258  144261       2
  144189  144186  144192  144195       3  144189  144186  144192  144198       3
  144189  144186  144192  144252       3  144186  144192  144198  144201      10
  144186  144192  144198  144204      10  144297  144294  144300  144303       1
  144297  144294 -144300  144303       2  144294  144300  144306  144309       3
  144285  144276  144270  144288      90  144285  144276 -144270  144288      29
  144282  144276  144270  144288      90  144282  144276 -144270  144288      29
  144279  144276  144270  144288      90  144279  144276 -144270  144288      29
  144276  144270  144288  144291      91  144276  144270 -144288  144291      92
  144276  144270 -144288  144291      93  144276  144270 -144288  144291      94
  144273  144270  144264  144294      10  144273  144270  144276  144279      10
  144273  144270  144276  144282      10  144273  144270  144276  144285      10
  144273  144270  144288  144291      95  144267  144264  144270  144273      10
  144267  144264  144270  144276      10  144267  144264  144270  144288      90
  144267  144264 -144270  144288      29  144267  144264  144294  144297      19
  144267  144264 -144294  144297       3  144267  144264 -144294  144297      20
  144267  144264  144294  144300       3  144264  144270  144276  144279      15
  144264  144270  144276  144282      15  144264  144270  144276  144285      15
  144264  144270  144288  144291      96  144264  144270 -144288  144291      97
  144264  144270 -144288  144291      93  144264  144270 -144288  144291      98
  144264  144294  144300  144303       2  144261  144258  144264  144267       3
  144261  144258  144264  144270       3  144261  144258  144264  144294       3
  144258  144264  144270  144273      10  144327  144324  144330  144333       1
  144327  144324 -144330  144333       2  144324  144330  144336  144339       3
  144321  144312  144306  144324      10  144318  144312  144306  144324      10
  144315  144312  144306  144324      10  144309  144306  144312  144315      10
  144309  144306  144312  144318      10  144309  144306  144312  144321      10
  144309  144306  144324  144327      19  144309  144306 -144324  144327       3
  144309  144306 -144324  144327      20  144309  144306  144324  144330       3
  144306  144324  144330  144333       2  144303  144300  144306  144309       3
  144303  144300  144306  144312       3  144303  144300  144306  144324       3
  144300  144306  144312  144315      10  144300  144306  144312  144318      10
  144300  144306  144312  144321      10  144384  144381  144387  144390       1
  144384  144381 -144387  144390       2  144381  144387  144393  144396       3
  144366  144357  144351  144369      15  144363  144357  144351  144369      15
  144360  144357  144351  144369      15  144357  144351  144369  144372      15
  144357  144351  144369  144375      15  144357  144351  144369  144378      15
  144354  144351  144357  144360      14  144354  144351  144357  144363      14
  144354  144351  144357  144366      14  144354  144351  144369  144372      14
  144354  144351  144369  144375      14  144354  144351  144369  144378      14
  144348  144342  144336  144381      10  144348  144342  144351  144354      14
  144348  144342  144351  144357      15  144348  144342  144351  144369      15
  144345  144342  144336  144381      10  144345  144342  144351  144354      14
  144345  144342  144351  144357      15  144345  144342  144351  144369      15
  144342  144351  144357  144360      15  144342  144351  144357  144363      15
  144342  144351  144357  144366      15  144342  144351  144369  144372      15
  144342  144351  144369  144375      15  144342  144351  144369  144378      15
  144339  144336  144342  144345      10  144339  144336  144342  144348      10
  144339  144336  144342  144351      10  144339  144336  144381  144384      19
  144339  144336 -144381  144384       3  144339  144336 -144381  144384      20
  144339  144336  144381  144387       3  144336  144342  144351  144354      15
  144336  144381  144387  144390       2  144333  144330  144336  144339       3
  144333  144330  144336  144342       3  144333  144330  144336  144381       3
  144330  144336  144342  144345      10  144330  144336  144342  144348      10
  144441  144438  144444  144447       1  144441  144438 -144444  144447       2
  144438  144444  144450  144453       3  144423  144414  144408  144426      15
  144420  144414  144408  144426      15  144417  144414  144408  144426      15
  144414  144408  144426  144429      15  144414  144408  144426  144432      15
  144414  144408  144426  144435      15  144411  144408  144414  144417      14
  144411  144408  144414  144420      14  144411  144408  144414  144423      14
  144411  144408  144426  144429      14  144411  144408  144426  144432      14
  144411  144408  144426  144435      14  144405  144399  144393  144438      10
  144405  144399  144408  144411      14  144405  144399  144408  144414      15
  144405  144399  144408  144426      15  144402  144399  144393  144438      10
  144402  144399  144408  144411      14  144402  144399  144408  144414      15
  144402  144399  144408  144426      15  144399  144408  144414  144417      15
  144399  144408  144414  144420      15  144399  144408  144414  144423      15
  144399  144408  144426  144429      15  144399  144408  144426  144432      15
  144399  144408  144426  144435      15  144396  144393  144399  144402      10
  144396  144393  144399  144405      10  144396  144393  144399  144408      10
  144396  144393  144438  144441      19  144396  144393 -144438  144441       3
  144396  144393 -144438  144441      20  144396  144393  144438  144444       3
  144393  144399  144408  144411      15  144393  144438  144444  144447       2
  144390  144387  144393  144396       3  144390  144387  144393  144399       3
  144390  144387  144393  144438       3  144387  144393  144399  144402      10
  144387  144393  144399  144405      10  144477  144474  144480  144483       1
  144477  144474 -144480  144483       2  144474  144480  144486  144489       3
  144462  144456  144450  144474      10  144462  144456  144465  144468       3
  144462  144456  144465  144471       3  144459  144456  144450  144474      10
  144459  144456  144465  144468       3  144459  144456  144465  144471       3
  144453  144450  144456  144459      10  144453  144450  144456  144462      10
  144453  144450  144456  144465      10  144453  144450  144474  144477      19
  144453  144450 -144474  144477       3  144453  144450 -144474  144477      20
  144453  144450  144474  144480       3  144450  144474  144480  144483       2
  144447  144444  144450  144453       3  144447  144444  144450  144456       3
  144447  144444  144450  144474       3  144444  144450  144456  144459      10
  144444  144450  144456  144462      10  144507  144504  144510  144513       1
  144507  144504 -144510  144513       2  144504  144510  144516  144519       3
  144501  144492  144486  144504      10  144498  144492  144486  144504      10
  144495  144492  144486  144504      10  144489  144486  144492  144495      10
  144489  144486  144492  144498      10  144489  144486  144492  144501      10
  144489  144486  144504  144507      19  144489  144486 -144504  144507       3
  144489  144486 -144504  144507      20  144489  144486  144504  144510       3
  144486  144504  144510  144513       2  144483  144480  144486  144489       3
  144483  144480  144486  144492       3  144483  144480  144486  144504       3
  144480  144486  144492  144495      10  144480  144486  144492  144498      10
  144480  144486  144492  144501      10  144537  144534  144540  144543       1
  144537  144534 -144540  144543       2  144534  144540  144546  144549       3
  144534  144540  144546  144552       3  144531  144522  144516  144534      10
  144528  144522  144516  144534      10  144525  144522  144516  144534      10
  144519  144516  144522  144525      10  144519  144516  144522  144528      10
  144519  144516  144522  144531      10  144519  144516  144534  144537      19
  144519  144516 -144534  144537       3  144519  144516 -144534  144537      20
  144519  144516  144534  144540       3  144516  144534  144540  144543       2
  144513  144510  144516  144519       3  144513  144510  144516  144522       3
  144513  144510  144516  144534       3  144510  144516  144522  144525      10
  144510  144516  144522  144528      10  144510  144516  144522  144531      10
  144558  144555  144561  144564       1  144558  144555 -144561  144564       2
  144555  144561  144567  144570       3  144552  144546  144555  144558      19
  144552  144546 -144555  144558       3  144552  144546 -144555  144558      20
  144552  144546  144555  144561       3  144549  144546  144555  144558      19
  144549  144546 -144555  144558       3  144549  144546 -144555  144558      20
  144549  144546  144555  144561       3  144546  144555  144561  144564       2
  144543  144540  144546  144549       3  144543  144540  144546  144552       3
  144543  144540  144546  144555       3  144606  144603  144609  144612       1
  144606  144603 -144609  144612       2  144603  144609  144615  144618       3
  144588  144579  144573  144591      15  144585  144579  144573  144591      15
  144582  144579  144573  144591      15  144579  144573  144591  144594      15
  144579  144573  144591  144597      15  144579  144573  144591  144600      15
  144576  144573  144567  144603      10  144576  144573  144579  144582      14
  144576  144573  144579  144585      14  144576  144573  144579  144588      14
  144576  144573  144591  144594      14  144576  144573  144591  144597      14
  144576  144573  144591  144600      14  144570  144567  144573  144576      10
  144570  144567  144573  144579      10  144570  144567  144573  144591      10
  144570  144567  144603  144606      19  144570  144567 -144603  144606       3
  144570  144567 -144603  144606      20  144570  144567  144603  144609       3
  144567  144573  144579  144582      15  144567  144573  144579  144585      15
  144567  144573  144579  144588      15  144567  144573  144591  144594      15
  144567  144573  144591  144597      15  144567  144573  144591  144600      15
  144567  144603  144609  144612       2  144564  144561  144567  144570       3
  144564  144561  144567  144573       3  144564  144561  144567  144603       3
  144561  144567  144573  144576      10  144636  144633  144639  144642       1
  144636  144633 -144639  144642       2  144633  144639  144645  144648       3
  144630  144621  144615  144633      10  144627  144621  144615  144633      10
  144624  144621  144615  144633      10  144618  144615  144621  144624      10
  144618  144615  144621  144627      10  144618  144615  144621  144630      10
  144618  144615  144633  144636      19  144618  144615 -144633  144636       3
  144618  144615 -144633  144636      20  144618  144615  144633  144639       3
  144615  144633  144639  144642       2  144612  144609  144615  144618       3
  144612  144609  144615  144621       3  144612  144609  144615  144633       3
  144609  144615  144621  144624      10  144609  144615  144621  144627      10
  144609  144615  144621  144630      10  144669  144666  144672  144675       1
  144669  144666 -144672  144675       2  144666  144672  144678  144681       3
  144657  144651  144645  144666      10  144657  144651  144660  144663      95
  144654  144651  144645  144666      10  144654  144651  144660  144663      95
  144648  144645  144651  144654      10  144648  144645  144651  144657      10
  144648  144645  144651  144660      90  144648  144645 -144651  144660      29
  144648  144645  144666  144669      19  144648  144645 -144666  144669       3
  144648  144645 -144666  144669      20  144648  144645  144666  144672       3
  144645  144651  144660  144663     127  144645  144651 -144660  144663     128
  144645  144651 -144660  144663     129  144645  144651 -144660  144663     130
  144645  144666  144672  144675       2  144642  144639  144645  144648       3
  144642  144639  144645  144651       3  144642  144639  144645  144666       3
  144639  144645  144651  144654      10  144639  144645  144651  144657      10
  144726  144723  144729  144732       1  144726  144723 -144729  144732       2
  144723  144729  144735  144738       3  144708  144699  144693  144711      15
  144705  144699  144693  144711      15  144702  144699  144693  144711      15
  144699  144693  144711  144714      15  144699  144693  144711  144717      15
  144699  144693  144711  144720      15  144696  144693  144699  144702      14
  144696  144693  144699  144705      14  144696  144693  144699  144708      14
  144696  144693  144711  144714      14  144696  144693  144711  144717      14
  144696  144693  144711  144720      14  144690  144684  144678  144723      10
  144690  144684  144693  144696      14  144690  144684  144693  144699      15
  144690  144684  144693  144711      15  144687  144684  144678  144723      10
  144687  144684  144693  144696      14  144687  144684  144693  144699      15
  144687  144684  144693  144711      15  144684  144693  144699  144702      15
  144684  144693  144699  144705      15  144684  144693  144699  144708      15
  144684  144693  144711  144714      15  144684  144693  144711  144717      15
  144684  144693  144711  144720      15  144681  144678  144684  144687      10
  144681  144678  144684  144690      10  144681  144678  144684  144693      10
  144681  144678  144723  144726      19  144681  144678 -144723  144726       3
  144681  144678 -144723  144726      20  144681  144678  144723  144729       3
  144678  144684  144693  144696      15  144678  144723  144729  144732       2
  144675  144672  144678  144681       3  144675  144672  144678  144684       3
  144675  144672  144678  144723       3  144672  144678  144684  144687      10
  144672  144678  144684  144690      10  144783  144780  144786  144789       1
  144783  144780 -144786  144789       2  144780  144786  144792  144795       3
  144765  144756  144750  144768      15  144762  144756  144750  144768      15
  144759  144756  144750  144768      15  144756  144750  144768  144771      15
  144756  144750  144768  144774      15  144756  144750  144768  144777      15
  144753  144750  144756  144759      14  144753  144750  144756  144762      14
  144753  144750  144756  144765      14  144753  144750  144768  144771      14
  144753  144750  144768  144774      14  144753  144750  144768  144777      14
  144747  144741  144735  144780      10  144747  144741  144750  144753      14
  144747  144741  144750  144756      15  144747  144741  144750  144768      15
  144744  144741  144735  144780      10  144744  144741  144750  144753      14
  144744  144741  144750  144756      15  144744  144741  144750  144768      15
  144741  144750  144756  144759      15  144741  144750  144756  144762      15
  144741  144750  144756  144765      15  144741  144750  144768  144771      15
  144741  144750  144768  144774      15  144741  144750  144768  144777      15
  144738  144735  144741  144744      10  144738  144735  144741  144747      10
  144738  144735  144741  144750      10  144738  144735  144780  144783      19
  144738  144735 -144780  144783       3  144738  144735 -144780  144783      20
  144738  144735  144780  144786       3  144735  144741  144750  144753      15
  144735  144780  144786  144789       2  144732  144729  144735  144738       3
  144732  144729  144735  144741       3  144732  144729  144735  144780       3
  144729  144735  144741  144744      10  144729  144735  144741  144747      10
  144825  144822  144828  144831       1  144825  144822 -144828  144831       2
  144822  144828  144834  144837       3  144813  144804  144798  144816      90
  144813  144804 -144798  144816      29  144810  144804  144798  144816      90
  144810  144804 -144798  144816      29  144807  144804  144798  144816      90
  144807  144804 -144798  144816      29  144804  144798  144816  144819      91
  144804  144798 -144816  144819      92  144804  144798 -144816  144819      93
  144804  144798 -144816  144819      94  144801  144798  144792  144822      10
  144801  144798  144804  144807      10  144801  144798  144804  144810      10
  144801  144798  144804  144813      10  144801  144798  144816  144819      95
  144795  144792  144798  144801      10  144795  144792  144798  144804      10
  144795  144792  144798  144816      90  144795  144792 -144798  144816      29
  144795  144792  144822  144825      19  144795  144792 -144822  144825       3
  144795  144792 -144822  144825      20  144795  144792  144822  144828       3
  144792  144798  144804  144807      15  144792  144798  144804  144810      15
  144792  144798  144804  144813      15  144792  144798  144816  144819      96
  144792  144798 -144816  144819      97  144792  144798 -144816  144819      93
  144792  144798 -144816  144819      98  144792  144822  144828  144831       2
  144789  144786  144792  144795       3  144789  144786  144792  144798       3
  144789  144786  144792  144822       3  144786  144792  144798  144801      10
  144867  144864  144870  144873       1  144867  144864 -144870  144873       2
  144864  144870  144876  144879       3  144855  144846  144840  144858      90
  144855  144846 -144840  144858      29  144852  144846  144840  144858      90
  144852  144846 -144840  144858      29  144849  144846  144840  144858      90
  144849  144846 -144840  144858      29  144846  144840  144858  144861      91
  144846  144840 -144858  144861      92  144846  144840 -144858  144861      93
  144846  144840 -144858  144861      94  144843  144840  144834  144864      10
  144843  144840  144846  144849      10  144843  144840  144846  144852      10
  144843  144840  144846  144855      10  144843  144840  144858  144861      95
  144837  144834  144840  144843      10  144837  144834  144840  144846      10
  144837  144834  144840  144858      90  144837  144834 -144840  144858      29
  144837  144834  144864  144867      19  144837  144834 -144864  144867       3
  144837  144834 -144864  144867      20  144837  144834  144864  144870       3
  144834  144840  144846  144849      15  144834  144840  144846  144852      15
  144834  144840  144846  144855      15  144834  144840  144858  144861      96
  144834  144840 -144858  144861      97  144834  144840 -144858  144861      93
  144834  144840 -144858  144861      98  144834  144864  144870  144873       2
  144831  144828  144834  144837       3  144831  144828  144834  144840       3
  144831  144828  144834  144864       3  144828  144834  144840  144843      10
  144897  144894  144900  144903       1  144897  144894 -144900  144903       2
  144894  144900  144906  144909       3  144891  144882  144876  144894      10
  144888  144882  144876  144894      10  144885  144882  144876  144894      10
  144879  144876  144882  144885      10  144879  144876  144882  144888      10
  144879  144876  144882  144891      10  144879  144876  144894  144897      19
  144879  144876 -144894  144897       3  144879  144876 -144894  144897      20
  144879  144876  144894  144900       3  144876  144894  144900  144903       2
  144873  144870  144876  144879       3  144873  144870  144876  144882       3
  144873  144870  144876  144894       3  144870  144876  144882  144885      10
  144870  144876  144882  144888      10  144870  144876  144882  144891      10
  144942  144939  144945  144948       1  144942  144939 -144945  144948       2
  144939  144945  144951  144954       3  144927  144921  144930  144933       3
  144927  144921  144930  144936       3  144924  144921  144930  144933       3
  144924  144921  144930  144936       3  144918  144912  144906  144939      10
  144918  144912  144921  144924      14  144918  144912  144921  144927      14
  144918  144912  144921  144930      10  144915  144912  144906  144939      10
  144915  144912  144921  144924      14  144915  144912  144921  144927      14
  144915  144912  144921  144930      10  144909  144906  144912  144915      10
  144909  144906  144912  144918      10  144909  144906  144912  144921      10
  144909  144906  144939  144942      19  144909  144906 -144939  144942       3
  144909  144906 -144939  144942      20  144909  144906  144939  144945       3
  144906  144912  144921  144924      15  144906  144912  144921  144927      15
  144906  144939  144945  144948       2  144903  144900  144906  144909       3
  144903  144900  144906  144912       3  144903  144900  144906  144939       3
  144900  144906  144912  144915      10  144900  144906  144912  144918      10
  144990  144987  144993  144996       1  144990  144987 -144993  144996       2
  144987  144993  144999  145002       3  144972  144963  144957  144975      15
  144969  144963  144957  144975      15  144966  144963  144957  144975      15
  144963  144957  144975  144978      15  144963  144957  144975  144981      15
  144963  144957  144975  144984      15  144960  144957  144951  144987      10
  144960  144957  144963  144966      14  144960  144957  144963  144969      14
  144960  144957  144963  144972      14  144960  144957  144975  144978      14
  144960  144957  144975  144981      14  144960  144957  144975  144984      14
  144954  144951  144957  144960      10  144954  144951  144957  144963      10
  144954  144951  144957  144975      10  144954  144951  144987  144990      19
  144954  144951 -144987  144990       3  144954  144951 -144987  144990      20
  144954  144951  144987  144993       3  144951  144957  144963  144966      15
  144951  144957  144963  144969      15  144951  144957  144963  144972      15
  144951  144957  144975  144978      15  144951  144957  144975  144981      15
  144951  144957  144975  144984      15  144951  144987  144993  144996       2
  144948  144945  144951  144954       3  144948  144945  144951  144957       3
  144948  144945  144951  144987       3  144945  144951  144957  144960      10
  145038  145035  145041  145044       1  145038  145035 -145041  145044       2
  145035  145041  145047  145050       3  145020  145011  145005  145023      15
  145017  145011  145005  145023      15  145014  145011  145005  145023      15
  145011  145005  145023  145026      15  145011  145005  145023  145029      15
  145011  145005  145023  145032      15  145008  145005  144999  145035      10
  145008  145005  145011  145014      14  145008  145005  145011  145017      14
  145008  145005  145011  145020      14  145008  145005  145023  145026      14
  145008  145005  145023  145029      14  145008  145005  145023  145032      14
  145002  144999  145005  145008      10  145002  144999  145005  145011      10
  145002  144999  145005  145023      10  145002  144999  145035  145038      19
  145002  144999 -145035  145038       3  145002  144999 -145035  145038      20
  145002  144999  145035  145041       3  144999  145005  145011  145014      15
  144999  145005  145011  145017      15  144999  145005  145011  145020      15
  144999  145005  145023  145026      15  144999  145005  145023  145029      15
  144999  145005  145023  145032      15  144999  145035  145041  145044       2
  144996  144993  144999  145002       3  144996  144993  144999  145005       3
  144996  144993  144999  145035       3  144993  144999  145005  145008      10
  145086  145083  145089  145092       1  145086  145083 -145089  145092       2
  145083  145089  145095  145098       3  145068  145059  145053  145071      15
  145065  145059  145053  145071      15  145062  145059  145053  145071      15
  145059  145053  145071  145074      15  145059  145053  145071  145077      15
  145059  145053  145071  145080      15  145056  145053  145047  145083      10
  145056  145053  145059  145062      14  145056  145053  145059  145065      14
  145056  145053  145059  145068      14  145056  145053  145071  145074      14
  145056  145053  145071  145077      14  145056  145053  145071  145080      14
  145050  145047  145053  145056      10  145050  145047  145053  145059      10
  145050  145047  145053  145071      10  145050  145047  145083  145086      19
  145050  145047 -145083  145086       3  145050  145047 -145083  145086      20
  145050  145047  145083  145089       3  145047  145053  145059  145062      15
  145047  145053  145059  145065      15  145047  145053  145059  145068      15
  145047  145053  145071  145074      15  145047  145053  145071  145077      15
  145047  145053  145071  145080      15  145047  145083  145089  145092       2
  145044  145041  145047  145050       3  145044  145041  145047  145053       3
  145044  145041  145047  145083       3  145041  145047  145053  145056      10
  145128  145125  145131  145134       1  145128  145125 -145131  145134       2
  145125  145131  145137  145140       3  145116  145107  145101  145119      90
  145116  145107 -145101  145119      29  145113  145107  145101  145119      90
  145113  145107 -145101  145119      29  145110  145107  145101  145119      90
  145110  145107 -145101  145119      29  145107  145101  145119  145122      91
  145107  145101 -145119  145122      92  145107  145101 -145119  145122      93
  145107  145101 -145119  145122      94  145104  145101  145095  145125      10
  145104  145101  145107  145110      10  145104  145101  145107  145113      10
  145104  145101  145107  145116      10  145104  145101  145119  145122      95
  145098  145095  145101  145104      10  145098  145095  145101  145107      10
  145098  145095  145101  145119      90  145098  145095 -145101  145119      29
  145098  145095  145125  145128      19  145098  145095 -145125  145128       3
  145098  145095 -145125  145128      20  145098  145095  145125  145131       3
  145095  145101  145107  145110      15  145095  145101  145107  145113      15
  145095  145101  145107  145116      15  145095  145101  145119  145122      96
  145095  145101 -145119  145122      97  145095  145101 -145119  145122      93
  145095  145101 -145119  145122      98  145095  145125  145131  145134       2
  145092  145089  145095  145098       3  145092  145089  145095  145101       3
  145092  145089  145095  145125       3  145089  145095  145101  145104      10
  145173  145170  145176  145179       1  145173  145170 -145176  145179       2
  145170  145176  145182  145185       3  145158  145152  145161  145164       3
  145158  145152  145161  145167       3  145155  145152  145161  145164       3
  145155  145152  145161  145167       3  145149  145143  145137  145170      10
  145149  145143  145152  145155      14  145149  145143  145152  145158      14
  145149  145143  145152  145161      10  145146  145143  145137  145170      10
  145146  145143  145152  145155      14  145146  145143  145152  145158      14
  145146  145143  145152  145161      10  145140  145137  145143  145146      10
  145140  145137  145143  145149      10  145140  145137  145143  145152      10
  145140  145137  145170  145173      19  145140  145137 -145170  145173       3
  145140  145137 -145170  145173      20  145140  145137  145170  145176       3
  145137  145143  145152  145155      15  145137  145143  145152  145158      15
  145137  145170  145176  145179       2  145134  145131  145137  145140       3
  145134  145131  145137  145143       3  145134  145131  145137  145170       3
  145131  145137  145143  145146      10  145131  145137  145143  145149      10
  145227  145233  145236  145239       3  145227  145233  145236  145242       3
  145227  145233  145263  145266       3  145212  145206  145215  145218      14
  145212  145206  145215  145221      14  145212  145206  145215  145224      14
  145209  145206  145215  145218      14  145209  145206  145215  145221      14
  145209  145206  145215  145224      14  145203  145194  145188  145206      15
  145200  145194  145188  145206      15  145197  145194  145188  145206      15
  145194  145188  145206  145209      15  145194  145188  145206  145212      15
  145191  145188  145182  145227      10  145191  145188  145194  145197      14
  145191  145188  145194  145200      14  145191  145188  145194  145203      14
  145191  145188  145206  145209      14  145191  145188  145206  145212      14
  145191  145188  145206  145215      15  145188  145206  145215  145218      15
  145188  145206  145215  145221      15  145188  145206  145215  145224      15
  145185  145182  145188  145191      10  145185  145182  145188  145194      10
  145185  145182  145188  145206      10  145185  145182  145227  145230      19
  145185  145182 -145227  145230       3  145185  145182 -145227  145230      20
  145185  145182  145227  145233       3  145182  145188  145194  145197      15
  145182  145188  145194  145200      15  145182  145188  145194  145203      15
  145182  145188  145206  145209      15  145182  145188  145206  145212      15
  145179  145176  145182  145185       3  145179  145176  145182  145188       3
  145179  145176  145182  145227       3  145176  145182  145188  145191      10
  145272  145269  145275  145278       1  145272  145269 -145275  145278       2
  145269  145275  145281  145284       3  145266  145263  145269  145272      19
  145266  145263 -145269  145272       3  145266  145263 -145269  145272      20
  145266  145263  145269  145275       3  145263  145269  145275  145278       2
  145260  145254  145263  145266      10  145260  145254  145263  145269      10
  145257  145254  145263  145266      10  145257  145254  145263  145269      10
  145251  145245  145254  145257      14  145251  145245  145254  145260      14
  145251  145245  145254  145263      15  145248  145245  145254  145257      14
  145248  145245  145254  145260      14  145248  145245  145254  145263      15
  145245  145254  145263  145266      10  145242  145236  145233  145263       3
  145242  145236  145245  145248      10  145242  145236  145245  145251      10
  145242  145236  145245  145254      10  145239  145236  145233  145263       3
  145239  145236  145245  145248      10  145239  145236  145245  145251      10
  145239  145236  145245  145254      10  145236  145233  145263  145266       3
  145236  145245  145254  145257      15  145236  145245  145254  145260      15
  145233  145236  145245  145248      10  145233  145236  145245  145251      10
  145233  145263  145254  145257      10  145233  145263  145254  145260      10
  145338  145335  145341  145344       1  145338  145335 -145341  145344       2
  145335  145341  145347  145350       3  145320  145314  145323  145326      10
  145320  145314  145323  145329      10  145320  145314  145323  145332      10
  145317  145314  145323  145326      10  145317  145314  145323  145329      10
  145317  145314  145323  145332      10  145311  145305  145314  145317      10
  145311  145305  145314  145320      10  145311  145305  145314  145323      10
  145308  145305  145314  145317      10  145308  145305  145314  145320      10
  145308  145305  145314  145323      10  145305  145314  145323  145326      10
  145305  145314  145323  145329      10  145305  145314  145323  145332      10
  145302  145296  145305  145308      14  145302  145296  145305  145311      14
  145302  145296  145305  145314      15  145299  145296  145305  145308      14
  145299  145296  145305  145311      14  145299  145296  145305  145314      15
  145296  145305  145314  145317      10  145296  145305  145314  145320      10
  145293  145287  145281  145335      10  145293  145287  145296  145299      14
  145293  145287  145296  145302      14  145293  145287  145296  145305      15
  145290  145287  145281  145335      10  145290  145287  145296  145299      14
  145290  145287  145296  145302      14  145290  145287  145296  145305      15
  145287  145296  145305  145308      15  145287  145296  145305  145311      15
  145284  145281  145287  145290      10  145284  145281  145287  145293      10
  145284  145281  145287  145296      10  145284  145281  145335  145338      19
  145284  145281 -145335  145338       3  145284  145281 -145335  145338      20
  145284  145281  145335  145341       3  145281  145287  145296  145299      15
  145281  145287  145296  145302      15  145281  145335  145341  145344       2
  145278  145275  145281  145284       3  145278  145275  145281  145287       3
  145278  145275  145281  145335       3  145275  145281  145287  145290      10
  145275  145281  145287  145293      10  145368  145362  145371  145374       3
  145368  145362  145371  145377       3  145365  145362  145371  145374       3
  145365  145362  145371  145377       3  145359  145353  145347  145380      10
  145359  145353  145362  145365      14  145359  145353  145362  145368      14
  145359  145353  145362  145371      10  145356  145353  145347  145380      10
  145356  145353  145362  145365      14  145356  145353  145362  145368      14
  145356  145353  145362  145371      10  145350  145347  145353  145356      10
  145350  145347  145353  145359      10  145350  145347  145353  145362      10
  145350  145347  145380  145383       3  145350  145347  145380  145386       3
  145347  145353  145362  145365      15  145347  145353  145362  145368      15
  145344  145341  145347  145350       3  145344  145341  145347  145353       3
  145344  145341  145347  145380       3  145341  145347  145353  145356      10
  145341  145347  145353  145359      10  145497  145494  145500  145503      95
  145491  145488  145482  145494      90  145491  145488 -145482  145494      15
  145488  145482  145494  145497      90  145488  145482 -145494  145497      29
  145485  145482  145488  145491      95  145485  145482  145494  145497      10
  145485  145482  145494  145500      90  145485  145482 -145494  145500      29
  145482  145494  145500  145503      90  145482  145494 -145500  145503      15
  145473  145470  145476  145479     200  145464  145458  145455  145467      51
  145461  145458  145455  145467      51  145455  145467  145470  145473     200
  145452  145455  145458  145461      51  145452  145455  145458  145464      51
  145446  145443  145440  145479     204  145446  145443  145449  145452     205
  145440  145434  145494  145497      10  145437  145434  145440  145443       3
  145437  145434  145440  145479       3  145437  145434  145494  145482      10
  145437  145434  145494  145497      10  145437  145434  145494  145500      10
  145434  145440  145443  145446     204  145434  145494  145482  145485      10
  145434  145494  145500  145503      90  145434  145494 -145500  145503      15
  145431  145425  145482  145485      90  145431  145425 -145482  145485      29
  145431  145434  145494  145497      90  145431  145434 -145494  145497      29
  145428  145425  145431  145434     211  145428  145425  145482  145485      10
  145428  145425  145482  145488      90  145428  145425 -145482  145488      29
  145428  145425  145482  145494      10  145425  145431  145434  145437     211
  145425  145482  145488  145491      90  145425  145482 -145488  145491      15
  145425  145482  145494  145497      10  145422  145416  145425  145428      10
  145422  145416  145425  145431      90  145422  145416 -145425  145431      29
  145422  145416  145425  145482      10  145419  145416  145425  145428      10
  145419  145416  145425  145431      90  145419  145416 -145425  145431      29
  145419  145416  145425  145482      10  145416  145425  145482  145485      10
  145413  145416  145425  145428      90  145413  145416 -145425  145428      29
  145404  145413  145416  145419     215  145404  145413  145416  145422     215
  145563  145560  145566  145569       1  145563  145560 -145566  145569       2
  145560  145566  145572  145575       3  145557  145548  145542  145560      10
  145554  145548  145542  145560      10  145551  145548  145542  145560      10
  145545  145542  145548  145551      10  145545  145542  145548  145554      10
  145545  145542  145548  145557      10  145545  145542  145560  145563       3
  145545  145542  145560  145566       3  145542  145560  145566  145569       2
  145539  145530  145542  145545      10  145539  145530  145542  145548      10
  145539  145530  145542  145560      10  145536  145530  145542  145545      10
  145536  145530  145542  145548      10  145536  145530  145542  145560      10
  145533  145530  145542  145545      10  145533  145530  145542  145548      10
  145533  145530  145542  145560      10  145530  145542  145548  145551      10
  145530  145542  145548  145554      10  145530  145542  145548  145557      10
  145629  145626  145632  145635       1  145629  145626 -145632  145635       2
  145626  145632  145638  145641       3  145611  145605  145614  145617      10
  145611  145605  145614  145620      10  145611  145605  145614  145623      10
  145608  145605  145614  145617      10  145608  145605  145614  145620      10
  145608  145605  145614  145623      10  145602  145596  145605  145608      10
  145602  145596  145605  145611      10  145602  145596  145605  145614      10
  145599  145596  145605  145608      10  145599  145596  145605  145611      10
  145599  145596  145605  145614      10  145596  145605  145614  145617      10
  145596  145605  145614  145620      10  145596  145605  145614  145623      10
  145593  145587  145596  145599      14  145593  145587  145596  145602      14
  145593  145587  145596  145605      15  145590  145587  145596  145599      14
  145590  145587  145596  145602      14  145590  145587  145596  145605      15
  145587  145596  145605  145608      10  145587  145596  145605  145611      10
  145584  145578  145572  145626      10  145584  145578  145587  145590      14
  145584  145578  145587  145593      14  145584  145578  145587  145596      15
  145581  145578  145572  145626      10  145581  145578  145587  145590      14
  145581  145578  145587  145593      14  145581  145578  145587  145596      15
  145578  145587  145596  145599      15  145578  145587  145596  145602      15
  145575  145572  145578  145581      10  145575  145572  145578  145584      10
  145575  145572  145578  145587      10  145575  145572  145626  145629      19
  145575  145572 -145626  145629       3  145575  145572 -145626  145629      20
  145575  145572  145626  145632       3  145572  145578  145587  145590      15
  145572  145578  145587  145593      15  145572  145626  145632  145635       2
  145569  145566  145572  145575       3  145569  145566  145572  145578       3
  145569  145566  145572  145626       3  145566  145572  145578  145581      10
  145566  145572  145578  145584      10  145665  145662  145668  145671       1
  145665  145662 -145668  145671       2  145662  145668  145674  145677       3
  145650  145644  145638  145662      10  145650  145644  145653  145656       3
  145650  145644  145653  145659       3  145647  145644  145638  145662      10
  145647  145644  145653  145656       3  145647  145644  145653  145659       3
  145641  145638  145644  145647      10  145641  145638  145644  145650      10
  145641  145638  145644  145653      10  145641  145638  145662  145665      19
  145641  145638 -145662  145665       3  145641  145638 -145662  145665      20
  145641  145638  145662  145668       3  145638  145662  145668  145671       2
  145635  145632  145638  145641       3  145635  145632  145638  145644       3
  145635  145632  145638  145662       3  145632  145638  145644  145647      10
  145632  145638  145644  145650      10  145713  145710  145716  145719       1
  145713  145710 -145716  145719       2  145710  145716  145722  145725       3
  145695  145686  145680  145698      15  145692  145686  145680  145698      15
  145689  145686  145680  145698      15  145686  145680  145698  145701      15
  145686  145680  145698  145704      15  145686  145680  145698  145707      15
  145683  145680  145674  145710      10  145683  145680  145686  145689      14
  145683  145680  145686  145692      14  145683  145680  145686  145695      14
  145683  145680  145698  145701      14  145683  145680  145698  145704      14
  145683  145680  145698  145707      14  145677  145674  145680  145683      10
  145677  145674  145680  145686      10  145677  145674  145680  145698      10
  145677  145674  145710  145713      19  145677  145674 -145710  145713       3
  145677  145674 -145710  145713      20  145677  145674  145710  145716       3
  145674  145680  145686  145689      15  145674  145680  145686  145692      15
  145674  145680  145686  145695      15  145674  145680  145698  145701      15
  145674  145680  145698  145704      15  145674  145680  145698  145707      15
  145674  145710  145716  145719       2  145671  145668  145674  145677       3
  145671  145668  145674  145680       3  145671  145668  145674  145710       3
  145668  145674  145680  145683      10  145779  145776  145782  145785       1
  145779  145776 -145782  145785       2  145776  145782  145788  145791       3
  145761  145755  145764  145767      10  145761  145755  145764  145770      10
  145761  145755  145764  145773      10  145758  145755  145764  145767      10
  145758  145755  145764  145770      10  145758  145755  145764  145773      10
  145752  145746  145755  145758      10  145752  145746  145755  145761      10
  145752  145746  145755  145764      10  145749  145746  145755  145758      10
  145749  145746  145755  145761      10  145749  145746  145755  145764      10
  145746  145755  145764  145767      10  145746  145755  145764  145770      10
  145746  145755  145764  145773      10  145743  145737  145746  145749      14
  145743  145737  145746  145752      14  145743  145737  145746  145755      15
  145740  145737  145746  145749      14  145740  145737  145746  145752      14
  145740  145737  145746  145755      15  145737  145746  145755  145758      10
  145737  145746  145755  145761      10  145734  145728  145722  145776      10
  145734  145728  145737  145740      14  145734  145728  145737  145743      14
  145734  145728  145737  145746      15  145731  145728  145722  145776      10
  145731  145728  145737  145740      14  145731  145728  145737  145743      14
  145731  145728  145737  145746      15  145728  145737  145746  145749      15
  145728  145737  145746  145752      15  145725  145722  145728  145731      10
  145725  145722  145728  145734      10  145725  145722  145728  145737      10
  145725  145722  145776  145779      19  145725  145722 -145776  145779       3
  145725  145722 -145776  145779      20  145725  145722  145776  145782       3
  145722  145728  145737  145740      15  145722  145728  145737  145743      15
  145722  145776  145782  145785       2  145719  145716  145722  145725       3
  145719  145716  145722  145728       3  145719  145716  145722  145776       3
  145716  145722  145728  145731      10  145716  145722  145728  145734      10
  145839  145836  145842  145845       1  145839  145836 -145842  145845       2
  145836  145842  145848  145851       3  145836  145842  145848  145854       3
  145827  145824  145830  145833      41  145821  145818  145824  145827      41
  145821  145818  145824  145830      41  145818  145824  145830  145833      41
  145815  145812  145818  145821      41  145815  145812  145818  145824      41
  145812  145818  145824  145827      41  145809  145806  145803  145830      41
  145809  145806  145812  145815      41  145809  145806  145812  145818      41
  145806  145803  145830  145833      41  145806  145812  145818  145821      41
  145803  145806  145812  145815      41  145803  145830  145824  145827      41
  145800  145794  145788  145836      10  145800  145794  145803  145806       3
  145800  145794  145803  145830       3  145797  145794  145788  145836      10
  145797  145794  145803  145806       3  145797  145794  145803  145830       3
  145794  145803  145806  145809      41  145794  145803  145830  145833      41
  145791  145788  145794  145797      10  145791  145788  145794  145800      10
  145791  145788  145794  145803      10  145791  145788  145836  145839      19
  145791  145788 -145836  145839       3  145791  145788 -145836  145839      20
  145791  145788  145836  145842       3  145788  145836  145842  145845       2
  145785  145782  145788  145791       3  145785  145782  145788  145794       3
  145785  145782  145788  145836       3  145782  145788  145794  145797      10
  145782  145788  145794  145800      10  145860  145857  145863  145866       1
  145860  145857 -145863  145866       2  145857  145863  145869  145872       3
  145854  145848  145857  145860      19  145854  145848 -145857  145860       3
  145854  145848 -145857  145860      20  145854  145848  145857  145863       3
  145851  145848  145857  145860      19  145851  145848 -145857  145860       3
  145851  145848 -145857  145860      20  145851  145848  145857  145863       3
  145848  145857  145863  145866       2  145845  145842  145848  145851       3
  145845  145842  145848  145854       3  145845  145842  145848  145857       3
  145890  145887  145893  145896       1  145890  145887 -145893  145896       2
  145887  145893  145899  145902       3  145884  145875  145869  145887      10
  145881  145875  145869  145887      10  145878  145875  145869  145887      10
  145872  145869  145875  145878      10  145872  145869  145875  145881      10
  145872  145869  145875  145884      10  145872  145869  145887  145890      19
  145872  145869 -145887  145890       3  145872  145869 -145887  145890      20
  145872  145869  145887  145893       3  145869  145887  145893  145896       2
  145866  145863  145869  145872       3  145866  145863  145869  145875       3
  145866  145863  145869  145887       3  145863  145869  145875  145878      10
  145863  145869  145875  145881      10  145863  145869  145875  145884      10
  145926  145923  145929  145932       1  145926  145923 -145929  145932       2
  145923  145929  145935  145938       3  145911  145905  145899  145923      10
  145911  145905  145914  145917       3  145911  145905  145914  145920       3
  145908  145905  145899  145923      10  145908  145905  145914  145917       3
  145908  145905  145914  145920       3  145902  145899  145905  145908      10
  145902  145899  145905  145911      10  145902  145899  145905  145914      10
  145902  145899  145923  145926      19  145902  145899 -145923  145926       3
  145902  145899 -145923  145926      20  145902  145899  145923  145929       3
  145899  145923  145929  145932       2  145896  145893  145899  145902       3
  145896  145893  145899  145905       3  145896  145893  145899  145923       3
  145893  145899  145905  145908      10  145893  145899  145905  145911      10
  145956  145953  145959  145962       1  145956  145953 -145959  145962       2
  145953  145959  145965  145968       3  145950  145941  145935  145953      10
  145947  145941  145935  145953      10  145944  145941  145935  145953      10
  145938  145935  145941  145944      10  145938  145935  145941  145947      10
  145938  145935  145941  145950      10  145938  145935  145953  145956      19
  145938  145935 -145953  145956       3  145938  145935 -145953  145956      20
  145938  145935  145953  145959       3  145935  145953  145959  145962       2
  145932  145929  145935  145938       3  145932  145929  145935  145941       3
  145932  145929  145935  145953       3  145929  145935  145941  145944      10
  145929  145935  145941  145947      10  145929  145935  145941  145950      10
  146028  146025  146031  146034       1  146028  146025 -146031  146034       2
  146025  146031  146037  146040       3  146013  146007  146004  146016      51
  146013  146007 -146004  146016       6  146010  146007  146004  146016      51
  146010  146007 -146004  146016       6  146007  146004  146016  146019      51
  146007  146004 -146016  146019       6  146007  146004  146016  146022      51
  146007  146004 -146016  146022       6  146001  145998  146004  146007      51
  146001  145998 -146004  146007       6  146001  145998  146004  146016      51
  146001  145998 -146004  146016       6  145998  146004  146007  146010      51
  145998  146004 -146007  146010       6  145998  146004  146007  146013      51
  145998  146004 -146007  146013       6  145998  146004  146016  146019      51
  145998  146004 -146016  146019       6  145998  146004  146016  146022      51
  145998  146004 -146016  146022       6  145995  145989  145998  146001      29
  145995  145989  145998  146004      29  145992  145989  145998  146001      29
  145992  145989  145998  146004      29  145986  145980  145989  145992      10
  145986  145980  145989  145995      10  145986  145980  145989  145998      10
  145983  145980  145989  145992      10  145983  145980  145989  145995      10
  145983  145980  145989  145998      10  145980  145989  145998  146001      29
  145977  145971  145965  146025      10  145977  145971  145980  145983      14
  145977  145971  145980  145986      14  145977  145971  145980  145989      15
  145974  145971  145965  146025      10  145974  145971  145980  145983      14
  145974  145971  145980  145986      14  145974  145971  145980  145989      15
  145971  145980  145989  145992      10  145971  145980  145989  145995      10
  145968  145965  145971  145974      10  145968  145965  145971  145977      10
  145968  145965  145971  145980      10  145968  145965  146025  146028      19
  145968  145965 -146025  146028       3  145968  145965 -146025  146028      20
  145968  145965  146025  146031       3  145965  145971  145980  145983      15
  145965  145971  145980  145986      15  145965  146025  146031  146034       2
  145962  145959  145965  145968       3  145962  145959  145965  145971       3
  145962  145959  145965  146025       3  145959  145965  145971  145974      10
  145959  145965  145971  145977      10  146058  146055  146061  146064       1
  146058  146055 -146061  146064       2  146055  146061  146067  146070       3
  146052  146043  146037  146055      10  146049  146043  146037  146055      10
  146046  146043  146037  146055      10  146040  146037  146043  146046      10
  146040  146037  146043  146049      10  146040  146037  146043  146052      10
  146040  146037  146055  146058      19  146040  146037 -146055  146058       3
  146040  146037 -146055  146058      20  146040  146037  146055  146061       3
  146037  146055  146061  146064       2  146034  146031  146037  146040       3
  146034  146031  146037  146043       3  146034  146031  146037  146055       3
  146031  146037  146043  146046      10  146031  146037  146043  146049      10
  146031  146037  146043  146052      10  146115  146112  146118  146121       1
  146115  146112 -146118  146121       2  146112  146118  146124  146127       3
  146097  146088  146082  146100      15  146094  146088  146082  146100      15
  146091  146088  146082  146100      15  146088  146082  146100  146103      15
  146088  146082  146100  146106      15  146088  146082  146100  146109      15
  146085  146082  146088  146091      14  146085  146082  146088  146094      14
  146085  146082  146088  146097      14  146085  146082  146100  146103      14
  146085  146082  146100  146106      14  146085  146082  146100  146109      14
  146079  146073  146067  146112      10  146079  146073  146082  146085      14
  146079  146073  146082  146088      15  146079  146073  146082  146100      15
  146076  146073  146067  146112      10  146076  146073  146082  146085      14
  146076  146073  146082  146088      15  146076  146073  146082  146100      15
  146073  146082  146088  146091      15  146073  146082  146088  146094      15
  146073  146082  146088  146097      15  146073  146082  146100  146103      15
  146073  146082  146100  146106      15  146073  146082  146100  146109      15
  146070  146067  146073  146076      10  146070  146067  146073  146079      10
  146070  146067  146073  146082      10  146070  146067  146112  146115      19
  146070  146067 -146112  146115       3  146070  146067 -146112  146115      20
  146070  146067  146112  146118       3  146067  146073  146082  146085      15
  146067  146112  146118  146121       2  146064  146061  146067  146070       3
  146064  146061  146067  146073       3  146064  146061  146067  146112       3
  146061  146067  146073  146076      10  146061  146067  146073  146079      10
  146166  146163  146169  146172       1  146166  146163 -146169  146172       2
  146163  146169  146175  146178       3  146145  146139  146148  146151      63
  146142  146139  146148  146151      63  146139  146148  146151  146154      63
  146139  146148  146151  146157      63  146139  146148  146151  146160      63
  146136  146130  146124  146163      10  146136  146130  146139  146142      10
  146136  146130  146139  146145      10  146136  146130  146139  146148      10
  146133  146130  146124  146163      10  146133  146130  146139  146142      10
  146133  146130  146139  146145      10  146133  146130  146139  146148      10
  146127  146124  146130  146133      10  146127  146124  146130  146136      10
  146127  146124  146130  146139      10  146127  146124  146163  146166      19
  146127  146124 -146163  146166       3  146127  146124 -146163  146166      20
  146127  146124  146163  146169       3  146124  146130  146139  146142      10
  146124  146130  146139  146145      10  146124  146163  146169  146172       2
  146121  146118  146124  146127       3  146121  146118  146124  146130       3
  146121  146118  146124  146163       3  146118  146124  146130  146133      10
  146118  146124  146130  146136      10  146223  146220  146226  146229       1
  146223  146220 -146226  146229       2  146220  146226  146232  146235       3
  146205  146196  146190  146208      15  146202  146196  146190  146208      15
  146199  146196  146190  146208      15  146196  146190  146208  146211      15
  146196  146190  146208  146214      15  146196  146190  146208  146217      15
  146193  146190  146196  146199      14  146193  146190  146196  146202      14
  146193  146190  146196  146205      14  146193  146190  146208  146211      14
  146193  146190  146208  146214      14  146193  146190  146208  146217      14
  146187  146181  146175  146220      10  146187  146181  146190  146193      14
  146187  146181  146190  146196      15  146187  146181  146190  146208      15
  146184  146181  146175  146220      10  146184  146181  146190  146193      14
  146184  146181  146190  146196      15  146184  146181  146190  146208      15
  146181  146190  146196  146199      15  146181  146190  146196  146202      15
  146181  146190  146196  146205      15  146181  146190  146208  146211      15
  146181  146190  146208  146214      15  146181  146190  146208  146217      15
  146178  146175  146181  146184      10  146178  146175  146181  146187      10
  146178  146175  146181  146190      10  146178  146175  146220  146223      19
  146178  146175 -146220  146223       3  146178  146175 -146220  146223      20
  146178  146175  146220  146226       3  146175  146181  146190  146193      15
  146175  146220  146226  146229       2  146172  146169  146175  146178       3
  146172  146169  146175  146181       3  146172  146169  146175  146220       3
  146169  146175  146181  146184      10  146169  146175  146181  146187      10
  146274  146271  146277  146280       1  146274  146271 -146277  146280       2
  146271  146277  146283  146286       3  146271  146277  146283  146289       3
  146259  146256  146262  146265       1  146259  146256 -146262  146265       2
  146259  146256  146262  146268       1  146259  146256 -146262  146268       2
  146253  146247  146256  146259      19  146253  146247 -146256  146259       3
  146253  146247 -146256  146259      20  146253  146247  146256  146262       3
  146250  146247  146256  146259      19  146250  146247 -146256  146259       3
  146250  146247 -146256  146259      20  146250  146247  146256  146262       3
  146247  146256  146262  146265       2  146247  146256  146262  146268       2
  146244  146238  146232  146271      10  146244  146238  146247  146250      14
  146244  146238  146247  146253      14  146244  146238  146247  146256      10
  146241  146238  146232  146271      10  146241  146238  146247  146250      14
  146241  146238  146247  146253      14  146241  146238  146247  146256      10
  146235  146232  146238  146241      10  146235  146232  146238  146244      10
  146235  146232  146238  146247      10  146235  146232  146271  146274      19
  146235  146232 -146271  146274       3  146235  146232 -146271  146274      20
  146235  146232  146271  146277       3  146232  146238  146247  146250      15
  146232  146238  146247  146253      15  146232  146271  146277  146280       2
  146229  146226  146232  146235       3  146229  146226  146232  146238       3
  146229  146226  146232  146271       3  146226  146232  146238  146241      10
  146226  146232  146238  146244      10  146295  146292  146298  146301       1
  146295  146292 -146298  146301       2  146292  146298  146304  146307       3
  146289  146283  146292  146295      19  146289  146283 -146292  146295       3
  146289  146283 -146292  146295      20  146289  146283  146292  146298       3
  146286  146283  146292  146295      19  146286  146283 -146292  146295       3
  146286  146283 -146292  146295      20  146286  146283  146292  146298       3
  146283  146292  146298  146301       2  146280  146277  146283  146286       3
  146280  146277  146283  146289       3  146280  146277  146283  146292       3
  146343  146340  146346  146349       1  146343  146340 -146346  146349       2
  146340  146346  146352  146355       3  146325  146316  146310  146328      15
  146322  146316  146310  146328      15  146319  146316  146310  146328      15
  146316  146310  146328  146331      15  146316  146310  146328  146334      15
  146316  146310  146328  146337      15  146313  146310  146304  146340      10
  146313  146310  146316  146319      14  146313  146310  146316  146322      14
  146313  146310  146316  146325      14  146313  146310  146328  146331      14
  146313  146310  146328  146334      14  146313  146310  146328  146337      14
  146307  146304  146310  146313      10  146307  146304  146310  146316      10
  146307  146304  146310  146328      10  146307  146304  146340  146343      19
  146307  146304 -146340  146343       3  146307  146304 -146340  146343      20
  146307  146304  146340  146346       3  146304  146310  146316  146319      15
  146304  146310  146316  146322      15  146304  146310  146316  146325      15
  146304  146310  146328  146331      15  146304  146310  146328  146334      15
  146304  146310  146328  146337      15  146304  146340  146346  146349       2
  146301  146298  146304  146307       3  146301  146298  146304  146310       3
  146301  146298  146304  146340       3  146298  146304  146310  146313      10
  146379  146376  146382  146385       1  146379  146376 -146382  146385       2
  146376  146382  146388  146391       3  146364  146358  146352  146376      10
  146364  146358  146367  146370       3  146364  146358  146367  146373       3
  146361  146358  146352  146376      10  146361  146358  146367  146370       3
  146361  146358  146367  146373       3  146355  146352  146358  146361      10
  146355  146352  146358  146364      10  146355  146352  146358  146367      10
  146355  146352  146376  146379      19  146355  146352 -146376  146379       3
  146355  146352 -146376  146379      20  146355  146352  146376  146382       3
  146352  146376  146382  146385       2  146349  146346  146352  146355       3
  146349  146346  146352  146358       3  146349  146346  146352  146376       3
  146346  146352  146358  146361      10  146346  146352  146358  146364      10
  146436  146433  146439  146442       1  146436  146433 -146439  146442       2
  146433  146439  146445  146448       3  146418  146409  146403  146421      15
  146415  146409  146403  146421      15  146412  146409  146403  146421      15
  146409  146403  146421  146424      15  146409  146403  146421  146427      15
  146409  146403  146421  146430      15  146406  146403  146409  146412      14
  146406  146403  146409  146415      14  146406  146403  146409  146418      14
  146406  146403  146421  146424      14  146406  146403  146421  146427      14
  146406  146403  146421  146430      14  146400  146394  146388  146433      10
  146400  146394  146403  146406      14  146400  146394  146403  146409      15
  146400  146394  146403  146421      15  146397  146394  146388  146433      10
  146397  146394  146403  146406      14  146397  146394  146403  146409      15
  146397  146394  146403  146421      15  146394  146403  146409  146412      15
  146394  146403  146409  146415      15  146394  146403  146409  146418      15
  146394  146403  146421  146424      15  146394  146403  146421  146427      15
  146394  146403  146421  146430      15  146391  146388  146394  146397      10
  146391  146388  146394  146400      10  146391  146388  146394  146403      10
  146391  146388  146433  146436      19  146391  146388 -146433  146436       3
  146391  146388 -146433  146436      20  146391  146388  146433  146439       3
  146388  146394  146403  146406      15  146388  146433  146439  146442       2
  146385  146382  146388  146391       3  146385  146382  146388  146394       3
  146385  146382  146388  146433       3  146382  146388  146394  146397      10
  146382  146388  146394  146400      10  146493  146490  146496  146499       1
  146493  146490 -146496  146499       2  146490  146496  146502  146505       3
  146475  146466  146460  146478      15  146472  146466  146460  146478      15
  146469  146466  146460  146478      15  146466  146460  146478  146481      15
  146466  146460  146478  146484      15  146466  146460  146478  146487      15
  146463  146460  146466  146469      14  146463  146460  146466  146472      14
  146463  146460  146466  146475      14  146463  146460  146478  146481      14
  146463  146460  146478  146484      14  146463  146460  146478  146487      14
  146457  146451  146445  146490      10  146457  146451  146460  146463      14
  146457  146451  146460  146466      15  146457  146451  146460  146478      15
  146454  146451  146445  146490      10  146454  146451  146460  146463      14
  146454  146451  146460  146466      15  146454  146451  146460  146478      15
  146451  146460  146466  146469      15  146451  146460  146466  146472      15
  146451  146460  146466  146475      15  146451  146460  146478  146481      15
  146451  146460  146478  146484      15  146451  146460  146478  146487      15
  146448  146445  146451  146454      10  146448  146445  146451  146457      10
  146448  146445  146451  146460      10  146448  146445  146490  146493      19
  146448  146445 -146490  146493       3  146448  146445 -146490  146493      20
  146448  146445  146490  146496       3  146445  146451  146460  146463      15
  146445  146490  146496  146499       2  146442  146439  146445  146448       3
  146442  146439  146445  146451       3  146442  146439  146445  146490       3
  146439  146445  146451  146454      10  146439  146445  146451  146457      10
  146523  146520  146526  146529       1  146523  146520 -146526  146529       2
  146520  146526  146532  146535       3  146517  146508  146502  146520      10
  146514  146508  146502  146520      10  146511  146508  146502  146520      10
  146505  146502  146508  146511      10  146505  146502  146508  146514      10
  146505  146502  146508  146517      10  146505  146502  146520  146523      19
  146505  146502 -146520  146523       3  146505  146502 -146520  146523      20
  146505  146502  146520  146526       3  146502  146520  146526  146529       2
  146499  146496  146502  146505       3  146499  146496  146502  146508       3
  146499  146496  146502  146520       3  146496  146502  146508  146511      10
  146496  146502  146508  146514      10  146496  146502  146508  146517      10
  146559  146556  146562  146565       1  146559  146556 -146562  146565       2
  146556  146562  146568  146571       3  146544  146538  146532  146556      10
  146544  146538  146547  146550       3  146544  146538  146547  146553       3
  146541  146538  146532  146556      10  146541  146538  146547  146550       3
  146541  146538  146547  146553       3  146535  146532  146538  146541      10
  146535  146532  146538  146544      10  146535  146532  146538  146547      10
  146535  146532  146556  146559      19  146535  146532 -146556  146559       3
  146535  146532 -146556  146559      20  146535  146532  146556  146562       3
  146532  146556  146562  146565       2  146529  146526  146532  146535       3
  146529  146526  146532  146538       3  146529  146526  146532  146556       3
  146526  146532  146538  146541      10  146526  146532  146538  146544      10
  146589  146586  146592  146595       1  146589  146586 -146592  146595       2
  146586  146592  146598  146601       3  146583  146574  146568  146586      10
  146580  146574  146568  146586      10  146577  146574  146568  146586      10
  146571  146568  146574  146577      10  146571  146568  146574  146580      10
  146571  146568  146574  146583      10  146571  146568  146586  146589      19
  146571  146568 -146586  146589       3  146571  146568 -146586  146589      20
  146571  146568  146586  146592       3  146568  146586  146592  146595       2
  146565  146562  146568  146571       3  146565  146562  146568  146574       3
  146565  146562  146568  146586       3  146562  146568  146574  146577      10
  146562  146568  146574  146580      10  146562  146568  146574  146583      10
  146637  146634  146640  146643       1  146637  146634 -146640  146643       2
  146634  146640  146646  146649       3  146619  146610  146604  146622      15
  146616  146610  146604  146622      15  146613  146610  146604  146622      15
  146610  146604  146622  146625      15  146610  146604  146622  146628      15
  146610  146604  146622  146631      15  146607  146604  146598  146634      10
  146607  146604  146610  146613      14  146607  146604  146610  146616      14
  146607  146604  146610  146619      14  146607  146604  146622  146625      14
  146607  146604  146622  146628      14  146607  146604  146622  146631      14
  146601  146598  146604  146607      10  146601  146598  146604  146610      10
  146601  146598  146604  146622      10  146601  146598  146634  146637      19
  146601  146598 -146634  146637       3  146601  146598 -146634  146637      20
  146601  146598  146634  146640       3  146598  146604  146610  146613      15
  146598  146604  146610  146616      15  146598  146604  146610  146619      15
  146598  146604  146622  146625      15  146598  146604  146622  146628      15
  146598  146604  146622  146631      15  146598  146634  146640  146643       2
  146595  146592  146598  146601       3  146595  146592  146598  146604       3
  146595  146592  146598  146634       3  146592  146598  146604  146607      10
  146667  146664  146670  146673       1  146667  146664 -146670  146673       2
  146664  146670  146676  146679       3  146661  146652  146646  146664      10
  146658  146652  146646  146664      10  146655  146652  146646  146664      10
  146649  146646  146652  146655      10  146649  146646  146652  146658      10
  146649  146646  146652  146661      10  146649  146646  146664  146667      19
  146649  146646 -146664  146667       3  146649  146646 -146664  146667      20
  146649  146646  146664  146670       3  146646  146664  146670  146673       2
  146643  146640  146646  146649       3  146643  146640  146646  146652       3
  146643  146640  146646  146664       3  146640  146646  146652  146655      10
  146640  146646  146652  146658      10  146640  146646  146652  146661      10
  146715  146712  146718  146721       1  146715  146712 -146718  146721       2
  146712  146718  146724  146727       3  146697  146688  146682  146700      15
  146694  146688  146682  146700      15  146691  146688  146682  146700      15
  146688  146682  146700  146703      15  146688  146682  146700  146706      15
  146688  146682  146700  146709      15  146685  146682  146676  146712      10
  146685  146682  146688  146691      14  146685  146682  146688  146694      14
  146685  146682  146688  146697      14  146685  146682  146700  146703      14
  146685  146682  146700  146706      14  146685  146682  146700  146709      14
  146679  146676  146682  146685      10  146679  146676  146682  146688      10
  146679  146676  146682  146700      10  146679  146676  146712  146715      19
  146679  146676 -146712  146715       3  146679  146676 -146712  146715      20
  146679  146676  146712  146718       3  146676  146682  146688  146691      15
  146676  146682  146688  146694      15  146676  146682  146688  146697      15
  146676  146682  146700  146703      15  146676  146682  146700  146706      15
  146676  146682  146700  146709      15  146676  146712  146718  146721       2
  146673  146670  146676  146679       3  146673  146670  146676  146682       3
  146673  146670  146676  146712       3  146670  146676  146682  146685      10
  146757  146754  146760  146763       1  146757  146754 -146760  146763       2
  146754  146760  146766  146769       3  146745  146736  146730  146748      90
  146745  146736 -146730  146748      29  146742  146736  146730  146748      90
  146742  146736 -146730  146748      29  146739  146736  146730  146748      90
  146739  146736 -146730  146748      29  146736  146730  146748  146751      91
  146736  146730 -146748  146751      92  146736  146730 -146748  146751      93
  146736  146730 -146748  146751      94  146733  146730  146724  146754      10
  146733  146730  146736  146739      10  146733  146730  146736  146742      10
  146733  146730  146736  146745      10  146733  146730  146748  146751      95
  146727  146724  146730  146733      10  146727  146724  146730  146736      10
  146727  146724  146730  146748      90  146727  146724 -146730  146748      29
  146727  146724  146754  146757      19  146727  146724 -146754  146757       3
  146727  146724 -146754  146757      20  146727  146724  146754  146760       3
  146724  146730  146736  146739      15  146724  146730  146736  146742      15
  146724  146730  146736  146745      15  146724  146730  146748  146751      96
  146724  146730 -146748  146751      97  146724  146730 -146748  146751      93
  146724  146730 -146748  146751      98  146724  146754  146760  146763       2
  146721  146718  146724  146727       3  146721  146718  146724  146730       3
  146721  146718  146724  146754       3  146718  146724  146730  146733      10
  146808  146805  146811  146814       1  146808  146805 -146811  146814       2
  146805  146811  146817  146820       3  146805  146811  146817  146823       3
  146787  146781  146790  146793      63  146784  146781  146790  146793      63
  146781  146790  146793  146796      63  146781  146790  146793  146799      63
  146781  146790  146793  146802      63  146778  146772  146766  146805      10
  146778  146772  146781  146784      10  146778  146772  146781  146787      10
  146778  146772  146781  146790      10  146775  146772  146766  146805      10
  146775  146772  146781  146784      10  146775  146772  146781  146787      10
  146775  146772  146781  146790      10  146769  146766  146772  146775      10
  146769  146766  146772  146778      10  146769  146766  146772  146781      10
  146769  146766  146805  146808      19  146769  146766 -146805  146808       3
  146769  146766 -146805  146808      20  146769  146766  146805  146811       3
  146766  146772  146781  146784      10  146766  146772  146781  146787      10
  146766  146805  146811  146814       2  146763  146760  146766  146769       3
  146763  146760  146766  146772       3  146763  146760  146766  146805       3
  146760  146766  146772  146775      10  146760  146766  146772  146778      10
  146826  146832  146835  146838       3  146826  146832  146835  146841       3
  146826  146832  146862  146865       3  146823  146817  146826  146829      19
  146823  146817 -146826  146829       3  146823  146817 -146826  146829      20
  146823  146817  146826  146832       3  146820  146817  146826  146829      19
  146820  146817 -146826  146829       3  146820  146817 -146826  146829      20
  146820  146817  146826  146832       3  146814  146811  146817  146820       3
  146814  146811  146817  146823       3  146814  146811  146817  146826       3
  146871  146868  146874  146877       1  146871  146868 -146874  146877       2
  146868  146874  146880  146883       3  146865  146862  146868  146871      19
  146865  146862 -146868  146871       3  146865  146862 -146868  146871      20
  146865  146862  146868  146874       3  146862  146868  146874  146877       2
  146859  146853  146862  146865      10  146859  146853  146862  146868      10
  146856  146853  146862  146865      10  146856  146853  146862  146868      10
  146850  146844  146853  146856      14  146850  146844  146853  146859      14
  146850  146844  146853  146862      15  146847  146844  146853  146856      14
  146847  146844  146853  146859      14  146847  146844  146853  146862      15
  146844  146853  146862  146865      10  146841  146835  146832  146862       3
  146841  146835  146844  146847      10  146841  146835  146844  146850      10
  146841  146835  146844  146853      10  146838  146835  146832  146862       3
  146838  146835  146844  146847      10  146838  146835  146844  146850      10
  146838  146835  146844  146853      10  146835  146832  146862  146865       3
  146835  146844  146853  146856      15  146835  146844  146853  146859      15
  146832  146835  146844  146847      10  146832  146835  146844  146850      10
  146832  146862  146853  146856      10  146832  146862  146853  146859      10
  146937  146934  146940  146943       1  146937  146934 -146940  146943       2
  146934  146940  146946  146949       3  146934  146940  146946  146952       3
  146919  146913  146922  146925      10  146919  146913  146922  146928      10
  146919  146913  146922  146931      10  146916  146913  146922  146925      10
  146916  146913  146922  146928      10  146916  146913  146922  146931      10
  146910  146904  146913  146916      10  146910  146904  146913  146919      10
  146910  146904  146913  146922      10  146907  146904  146913  146916      10
  146907  146904  146913  146919      10  146907  146904  146913  146922      10
  146904  146913  146922  146925      10  146904  146913  146922  146928      10
  146904  146913  146922  146931      10  146901  146895  146904  146907      14
  146901  146895  146904  146910      14  146901  146895  146904  146913      15
  146898  146895  146904  146907      14  146898  146895  146904  146910      14
  146898  146895  146904  146913      15  146895  146904  146913  146916      10
  146895  146904  146913  146919      10  146892  146886  146880  146934      10
  146892  146886  146895  146898      14  146892  146886  146895  146901      14
  146892  146886  146895  146904      15  146889  146886  146880  146934      10
  146889  146886  146895  146898      14  146889  146886  146895  146901      14
  146889  146886  146895  146904      15  146886  146895  146904  146907      15
  146886  146895  146904  146910      15  146883  146880  146886  146889      10
  146883  146880  146886  146892      10  146883  146880  146886  146895      10
  146883  146880  146934  146937      19  146883  146880 -146934  146937       3
  146883  146880 -146934  146937      20  146883  146880  146934  146940       3
  146880  146886  146895  146898      15  146880  146886  146895  146901      15
  146880  146934  146940  146943       2  146877  146874  146880  146883       3
  146877  146874  146880  146886       3  146877  146874  146880  146934       3
  146874  146880  146886  146889      10  146874  146880  146886  146892      10
  146958  146955  146961  146964       1  146958  146955 -146961  146964       2
  146955  146961  146967  146970       3  146952  146946  146955  146958      19
  146952  146946 -146955  146958       3  146952  146946 -146955  146958      20
  146952  146946  146955  146961       3  146949  146946  146955  146958      19
  146949  146946 -146955  146958       3  146949  146946 -146955  146958      20
  146949  146946  146955  146961       3  146946  146955  146961  146964       2
  146943  146940  146946  146949       3  146943  146940  146946  146952       3
  146943  146940  146946  146955       3  147030  147027  147033  147036       1
  147030  147027 -147033  147036       2  147027  147033  147039  147042       3
  147015  147009  147006  147018      51  147015  147009 -147006  147018       6
  147012  147009  147006  147018      51  147012  147009 -147006  147018       6
  147009  147006  147018  147021      51  147009  147006 -147018  147021       6
  147009  147006  147018  147024      51  147009  147006 -147018  147024       6
  147003  147000  147006  147009      51  147003  147000 -147006  147009       6
  147003  147000  147006  147018      51  147003  147000 -147006  147018       6
  147000  147006  147009  147012      51  147000  147006 -147009  147012       6
  147000  147006  147009  147015      51  147000  147006 -147009  147015       6
  147000  147006  147018  147021      51  147000  147006 -147018  147021       6
  147000  147006  147018  147024      51  147000  147006 -147018  147024       6
  146997  146991  147000  147003      29  146997  146991  147000  147006      29
  146994  146991  147000  147003      29  146994  146991  147000  147006      29
  146988  146982  146991  146994      10  146988  146982  146991  146997      10
  146988  146982  146991  147000      10  146985  146982  146991  146994      10
  146985  146982  146991  146997      10  146985  146982  146991  147000      10
  146982  146991  147000  147003      29  146979  146973  146967  147027      10
  146979  146973  146982  146985      14  146979  146973  146982  146988      14
  146979  146973  146982  146991      15  146976  146973  146967  147027      10
  146976  146973  146982  146985      14  146976  146973  146982  146988      14
  146976  146973  146982  146991      15  146973  146982  146991  146994      10
  146973  146982  146991  146997      10  146970  146967  146973  146976      10
  146970  146967  146973  146979      10  146970  146967  146973  146982      10
  146970  146967  147027  147030      19  146970  146967 -147027  147030       3
  146970  146967 -147027  147030      20  146970  146967  147027  147033       3
  146967  146973  146982  146985      15  146967  146973  146982  146988      15
  146967  147027  147033  147036       2  146964  146961  146967  146970       3
  146964  146961  146967  146973       3  146964  146961  146967  147027       3
  146961  146967  146973  146976      10  146961  146967  146973  146979      10
  147072  147069  147075  147078       1  147072  147069 -147075  147078       2
  147069  147075  147081  147084       3  147060  147051  147045  147063      90
  147060  147051 -147045  147063      29  147057  147051  147045  147063      90
  147057  147051 -147045  147063      29  147054  147051  147045  147063      90
  147054  147051 -147045  147063      29  147051  147045  147063  147066      91
  147051  147045 -147063  147066      92  147051  147045 -147063  147066      93
  147051  147045 -147063  147066      94  147048  147045  147039  147069      10
  147048  147045  147051  147054      10  147048  147045  147051  147057      10
  147048  147045  147051  147060      10  147048  147045  147063  147066      95
  147042  147039  147045  147048      10  147042  147039  147045  147051      10
  147042  147039  147045  147063      90  147042  147039 -147045  147063      29
  147042  147039  147069  147072      19  147042  147039 -147069  147072       3
  147042  147039 -147069  147072      20  147042  147039  147069  147075       3
  147039  147045  147051  147054      15  147039  147045  147051  147057      15
  147039  147045  147051  147060      15  147039  147045  147063  147066      96
  147039  147045 -147063  147066      97  147039  147045 -147063  147066      93
  147039  147045 -147063  147066      98  147039  147069  147075  147078       2
  147036  147033  147039  147042       3  147036  147033  147039  147045       3
  147036  147033  147039  147069       3  147033  147039  147045  147048      10
  147120  147117  147123  147126       1  147120  147117 -147123  147126       2
  147117  147123  147129  147132       3  147102  147093  147087  147105      15
  147099  147093  147087  147105      15  147096  147093  147087  147105      15
  147093  147087  147105  147108      15  147093  147087  147105  147111      15
  147093  147087  147105  147114      15  147090  147087  147081  147117      10
  147090  147087  147093  147096      14  147090  147087  147093  147099      14
  147090  147087  147093  147102      14  147090  147087  147105  147108      14
  147090  147087  147105  147111      14  147090  147087  147105  147114      14
  147084  147081  147087  147090      10  147084  147081  147087  147093      10
  147084  147081  147087  147105      10  147084  147081  147117  147120      19
  147084  147081 -147117  147120       3  147084  147081 -147117  147120      20
  147084  147081  147117  147123       3  147081  147087  147093  147096      15
  147081  147087  147093  147099      15  147081  147087  147093  147102      15
  147081  147087  147105  147108      15  147081  147087  147105  147111      15
  147081  147087  147105  147114      15  147081  147117  147123  147126       2
  147078  147075  147081  147084       3  147078  147075  147081  147087       3
  147078  147075  147081  147117       3  147075  147081  147087  147090      10
  147177  147174  147180  147183       1  147177  147174 -147180  147183       2
  147174  147180  147186  147189       3  147159  147153  147162  147165      14
  147159  147153  147162  147168      14  147159  147153  147162  147171      14
  147156  147153  147162  147165      14  147156  147153  147162  147168      14
  147156  147153  147162  147171      14  147150  147141  147135  147153      15
  147147  147141  147135  147153      15  147144  147141  147135  147153      15
  147141  147135  147153  147156      15  147141  147135  147153  147159      15
  147138  147135  147129  147174      10  147138  147135  147141  147144      14
  147138  147135  147141  147147      14  147138  147135  147141  147150      14
  147138  147135  147153  147156      14  147138  147135  147153  147159      14
  147138  147135  147153  147162      15  147135  147153  147162  147165      15
  147135  147153  147162  147168      15  147135  147153  147162  147171      15
  147132  147129  147135  147138      10  147132  147129  147135  147141      10
  147132  147129  147135  147153      10  147132  147129  147174  147177      19
  147132  147129 -147174  147177       3  147132  147129 -147174  147177      20
  147132  147129  147174  147180       3  147129  147135  147141  147144      15
  147129  147135  147141  147147      15  147129  147135  147141  147150      15
  147129  147135  147153  147156      15  147129  147135  147153  147159      15
  147129  147174  147180  147183       2  147126  147123  147129  147132       3
  147126  147123  147129  147135       3  147126  147123  147129  147174       3
  147123  147129  147135  147138      10  147234  147231  147237  147240       1
  147234  147231 -147237  147240       2  147231  147237  147243  147246       3
  147216  147210  147219  147222      14  147216  147210  147219  147225      14
  147216  147210  147219  147228      14  147213  147210  147219  147222      14
  147213  147210  147219  147225      14  147213  147210  147219  147228      14
  147207  147198  147192  147210      15  147204  147198  147192  147210      15
  147201  147198  147192  147210      15  147198  147192  147210  147213      15
  147198  147192  147210  147216      15  147195  147192  147186  147231      10
  147195  147192  147198  147201      14  147195  147192  147198  147204      14
  147195  147192  147198  147207      14  147195  147192  147210  147213      14
  147195  147192  147210  147216      14  147195  147192  147210  147219      15
  147192  147210  147219  147222      15  147192  147210  147219  147225      15
  147192  147210  147219  147228      15  147189  147186  147192  147195      10
  147189  147186  147192  147198      10  147189  147186  147192  147210      10
  147189  147186  147231  147234      19  147189  147186 -147231  147234       3
  147189  147186 -147231  147234      20  147189  147186  147231  147237       3
  147186  147192  147198  147201      15  147186  147192  147198  147204      15
  147186  147192  147198  147207      15  147186  147192  147210  147213      15
  147186  147192  147210  147216      15  147186  147231  147237  147240       2
  147183  147180  147186  147189       3  147183  147180  147186  147192       3
  147183  147180  147186  147231       3  147180  147186  147192  147195      10
  147279  147276  147282  147285       1  147279  147276 -147282  147285       2
  147276  147282  147288  147291       3  147264  147258  147267  147270       3
  147264  147258  147267  147273       3  147261  147258  147267  147270       3
  147261  147258  147267  147273       3  147255  147249  147243  147276      10
  147255  147249  147258  147261      14  147255  147249  147258  147264      14
  147255  147249  147258  147267      10  147252  147249  147243  147276      10
  147252  147249  147258  147261      14  147252  147249  147258  147264      14
  147252  147249  147258  147267      10  147246  147243  147249  147252      10
  147246  147243  147249  147255      10  147246  147243  147249  147258      10
  147246  147243  147276  147279      19  147246  147243 -147276  147279       3
  147246  147243 -147276  147279      20  147246  147243  147276  147282       3
  147243  147249  147258  147261      15  147243  147249  147258  147264      15
  147243  147276  147282  147285       2  147240  147237  147243  147246       3
  147240  147237  147243  147249       3  147240  147237  147243  147276       3
  147237  147243  147249  147252      10  147237  147243  147249  147255      10
  147330  147327  147333  147336       1  147330  147327 -147333  147336       2
  147327  147333  147339  147342       3  147315  147312  147318  147321       1
  147315  147312 -147318  147321       2  147315  147312  147318  147324       1
  147315  147312 -147318  147324       2  147309  147303  147312  147315      19
  147309  147303 -147312  147315       3  147309  147303 -147312  147315      20
  147309  147303  147312  147318       3  147306  147303  147312  147315      19
  147306  147303 -147312  147315       3  147306  147303 -147312  147315      20
  147306  147303  147312  147318       3  147303  147312  147318  147321       2
  147303  147312  147318  147324       2  147300  147294  147288  147327      10
  147300  147294  147303  147306      14  147300  147294  147303  147309      14
  147300  147294  147303  147312      10  147297  147294  147288  147327      10
  147297  147294  147303  147306      14  147297  147294  147303  147309      14
  147297  147294  147303  147312      10  147291  147288  147294  147297      10
  147291  147288  147294  147300      10  147291  147288  147294  147303      10
  147291  147288  147327  147330      19  147291  147288 -147327  147330       3
  147291  147288 -147327  147330      20  147291  147288  147327  147333       3
  147288  147294  147303  147306      15  147288  147294  147303  147309      15
  147288  147327  147333  147336       2  147285  147282  147288  147291       3
  147285  147282  147288  147294       3  147285  147282  147288  147327       3
  147282  147288  147294  147297      10  147282  147288  147294  147300      10
  147363  147360  147366  147369       1  147363  147360 -147366  147369       2
  147360  147366  147372  147375       3  147351  147345  147339  147360      10
  147351  147345  147354  147357      95  147348  147345  147339  147360      10
  147348  147345  147354  147357      95  147342  147339  147345  147348      10
  147342  147339  147345  147351      10  147342  147339  147345  147354      90
  147342  147339 -147345  147354      29  147342  147339  147360  147363      19
  147342  147339 -147360  147363       3  147342  147339 -147360  147363      20
  147342  147339  147360  147366       3  147339  147345  147354  147357     127
  147339  147345 -147354  147357     128  147339  147345 -147354  147357     129
  147339  147345 -147354  147357     130  147339  147360  147366  147369       2
  147336  147333  147339  147342       3  147336  147333  147339  147345       3
  147336  147333  147339  147360       3  147333  147339  147345  147348      10
  147333  147339  147345  147351      10  147435  147432  147438  147441       1
  147435  147432 -147438  147441       2  147432  147438  147444  147447       3
  147432  147438  147444  147450       3  147420  147417  147423  147426      41
  147420  147417  147423  147429      41  147414  147411  147417  147420      41
  147414  147411  147417  147423      41  147411  147417  147423  147426      41
  147408  147405  147402  147429      41  147408  147405  147411  147414      41
  147408  147405  147411  147417      41  147405  147411  147417  147420      41
  147402  147405  147411  147414      41  147402  147429  147423  147426     135
  147399  147396  147402  147405     136  147399  147396  147402  147429     136
  147396  147402  147405  147408      41  147393  147390  147387  147429     137
  147393  147390  147396  147399     138  147393  147390  147396  147402     138
  147387  147390  147396  147399     138  147387  147429  147423  147426     135
  147384  147378  147372  147432      10  147384  147378  147387  147390       3
  147384  147378  147387  147429       3  147381  147378  147372  147432      10
  147381  147378  147387  147390       3  147381  147378  147387  147429       3
  147378  147387  147390  147393     137  147375  147372  147378  147381      10
  147375  147372  147378  147384      10  147375  147372  147378  147387      10
  147375  147372  147432  147435      19  147375  147372 -147432  147435       3
  147375  147372 -147432  147435      20  147375  147372  147432  147438       3
  147372  147432  147438  147441       2  147369  147366  147372  147375       3
  147369  147366  147372  147378       3  147369  147366  147372  147432       3
  147366  147372  147378  147381      10  147366  147372  147378  147384      10
  147456  147453  147459  147462       1  147456  147453 -147459  147462       2
  147453  147459  147465  147468       3  147450  147444  147453  147456      19
  147450  147444 -147453  147456       3  147450  147444 -147453  147456      20
  147450  147444  147453  147459       3  147447  147444  147453  147456      19
  147447  147444 -147453  147456       3  147447  147444 -147453  147456      20
  147447  147444  147453  147459       3  147444  147453  147459  147462       2
  147441  147438  147444  147447       3  147441  147438  147444  147450       3
  147441  147438  147444  147453       3  147486  147492  147495  147498       3
  147486  147492  147495  147501       3  147486  147492  147522  147525       3
  147477  147471  147465  147486      10  147477  147471  147480  147483      95
  147474  147471  147465  147486      10  147474  147471  147480  147483      95
  147468  147465  147471  147474      10  147468  147465  147471  147477      10
  147468  147465  147471  147480      90  147468  147465 -147471  147480      29
  147468  147465  147486  147489      19  147468  147465 -147486  147489       3
  147468  147465 -147486  147489      20  147468  147465  147486  147492       3
  147465  147471  147480  147483     127  147465  147471 -147480  147483     128
  147465  147471 -147480  147483     129  147465  147471 -147480  147483     130
  147462  147459  147465  147468       3  147462  147459  147465  147471       3
  147462  147459  147465  147486       3  147459  147465  147471  147474      10
  147459  147465  147471  147477      10  147531  147528  147534  147537       1
  147531  147528 -147534  147537       2  147528  147534  147540  147543       3
  147525  147522  147528  147531      19  147525  147522 -147528  147531       3
  147525  147522 -147528  147531      20  147525  147522  147528  147534       3
  147522  147528  147534  147537       2  147519  147513  147522  147525      10
  147519  147513  147522  147528      10  147516  147513  147522  147525      10
  147516  147513  147522  147528      10  147510  147504  147513  147516      14
  147510  147504  147513  147519      14  147510  147504  147513  147522      15
  147507  147504  147513  147516      14  147507  147504  147513  147519      14
  147507  147504  147513  147522      15  147504  147513  147522  147525      10
  147501  147495  147492  147522       3  147501  147495  147504  147507      10
  147501  147495  147504  147510      10  147501  147495  147504  147513      10
  147498  147495  147492  147522       3  147498  147495  147504  147507      10
  147498  147495  147504  147510      10  147498  147495  147504  147513      10
  147495  147492  147522  147525       3  147495  147504  147513  147516      15
  147495  147504  147513  147519      15  147492  147495  147504  147507      10
  147492  147495  147504  147510      10  147492  147522  147513  147516      10
  147492  147522  147513  147519      10  147597  147594  147600  147603       1
  147597  147594 -147600  147603       2  147594  147600  147606  147609       3
  147579  147573  147582  147585      10  147579  147573  147582  147588      10
  147579  147573  147582  147591      10  147576  147573  147582  147585      10
  147576  147573  147582  147588      10  147576  147573  147582  147591      10
  147570  147564  147573  147576      10  147570  147564  147573  147579      10
  147570  147564  147573  147582      10  147567  147564  147573  147576      10
  147567  147564  147573  147579      10  147567  147564  147573  147582      10
  147564  147573  147582  147585      10  147564  147573  147582  147588      10
  147564  147573  147582  147591      10  147561  147555  147564  147567      14
  147561  147555  147564  147570      14  147561  147555  147564  147573      15
  147558  147555  147564  147567      14  147558  147555  147564  147570      14
  147558  147555  147564  147573      15  147555  147564  147573  147576      10
  147555  147564  147573  147579      10  147552  147546  147540  147594      10
  147552  147546  147555  147558      14  147552  147546  147555  147561      14
  147552  147546  147555  147564      15  147549  147546  147540  147594      10
  147549  147546  147555  147558      14  147549  147546  147555  147561      14
  147549  147546  147555  147564      15  147546  147555  147564  147567      15
  147546  147555  147564  147570      15  147543  147540  147546  147549      10
  147543  147540  147546  147552      10  147543  147540  147546  147555      10
  147543  147540  147594  147597      19  147543  147540 -147594  147597       3
  147543  147540 -147594  147597      20  147543  147540  147594  147600       3
  147540  147546  147555  147558      15  147540  147546  147555  147561      15
  147540  147594  147600  147603       2  147537  147534  147540  147543       3
  147537  147534  147540  147546       3  147537  147534  147540  147594       3
  147534  147540  147546  147549      10  147534  147540  147546  147552      10
  147645  147642  147648  147651       1  147645  147642 -147648  147651       2
  147642  147648  147654  147657       3  147627  147618  147612  147630      15
  147624  147618  147612  147630      15  147621  147618  147612  147630      15
  147618  147612  147630  147633      15  147618  147612  147630  147636      15
  147618  147612  147630  147639      15  147615  147612  147606  147642      10
  147615  147612  147618  147621      14  147615  147612  147618  147624      14
  147615  147612  147618  147627      14  147615  147612  147630  147633      14
  147615  147612  147630  147636      14  147615  147612  147630  147639      14
  147609  147606  147612  147615      10  147609  147606  147612  147618      10
  147609  147606  147612  147630      10  147609  147606  147642  147645      19
  147609  147606 -147642  147645       3  147609  147606 -147642  147645      20
  147609  147606  147642  147648       3  147606  147612  147618  147621      15
  147606  147612  147618  147624      15  147606  147612  147618  147627      15
  147606  147612  147630  147633      15  147606  147612  147630  147636      15
  147606  147612  147630  147639      15  147606  147642  147648  147651       2
  147603  147600  147606  147609       3  147603  147600  147606  147612       3
  147603  147600  147606  147642       3  147600  147606  147612  147615      10
  147687  147684  147690  147693       1  147687  147684 -147690  147693       2
  147684  147690  147696  147699       3  147675  147666  147660  147678      90
  147675  147666 -147660  147678      29  147672  147666  147660  147678      90
  147672  147666 -147660  147678      29  147669  147666  147660  147678      90
  147669  147666 -147660  147678      29  147666  147660  147678  147681      91
  147666  147660 -147678  147681      92  147666  147660 -147678  147681      93
  147666  147660 -147678  147681      94  147663  147660  147654  147684      10
  147663  147660  147666  147669      10  147663  147660  147666  147672      10
  147663  147660  147666  147675      10  147663  147660  147678  147681      95
  147657  147654  147660  147663      10  147657  147654  147660  147666      10
  147657  147654  147660  147678      90  147657  147654 -147660  147678      29
  147657  147654  147684  147687      19  147657  147654 -147684  147687       3
  147657  147654 -147684  147687      20  147657  147654  147684  147690       3
  147654  147660  147666  147669      15  147654  147660  147666  147672      15
  147654  147660  147666  147675      15  147654  147660  147678  147681      96
  147654  147660 -147678  147681      97  147654  147660 -147678  147681      93
  147654  147660 -147678  147681      98  147654  147684  147690  147693       2
  147651  147648  147654  147657       3  147651  147648  147654  147660       3
  147651  147648  147654  147684       3  147648  147654  147660  147663      10
  147753  147750  147756  147759       1  147753  147750 -147756  147759       2
  147750  147756  147762  147765       3  147735  147729  147738  147741      10
  147735  147729  147738  147744      10  147735  147729  147738  147747      10
  147732  147729  147738  147741      10  147732  147729  147738  147744      10
  147732  147729  147738  147747      10  147726  147720  147729  147732      10
  147726  147720  147729  147735      10  147726  147720  147729  147738      10
  147723  147720  147729  147732      10  147723  147720  147729  147735      10
  147723  147720  147729  147738      10  147720  147729  147738  147741      10
  147720  147729  147738  147744      10  147720  147729  147738  147747      10
  147717  147711  147720  147723      14  147717  147711  147720  147726      14
  147717  147711  147720  147729      15  147714  147711  147720  147723      14
  147714  147711  147720  147726      14  147714  147711  147720  147729      15
  147711  147720  147729  147732      10  147711  147720  147729  147735      10
  147708  147702  147696  147750      10  147708  147702  147711  147714      14
  147708  147702  147711  147717      14  147708  147702  147711  147720      15
  147705  147702  147696  147750      10  147705  147702  147711  147714      14
  147705  147702  147711  147717      14  147705  147702  147711  147720      15
  147702  147711  147720  147723      15  147702  147711  147720  147726      15
  147699  147696  147702  147705      10  147699  147696  147702  147708      10
  147699  147696  147702  147711      10  147699  147696  147750  147753      19
  147699  147696 -147750  147753       3  147699  147696 -147750  147753      20
  147699  147696  147750  147756       3  147696  147702  147711  147714      15
  147696  147702  147711  147717      15  147696  147750  147756  147759       2
  147693  147690  147696  147699       3  147693  147690  147696  147702       3
  147693  147690  147696  147750       3  147690  147696  147702  147705      10
  147690  147696  147702  147708      10  147789  147786  147792  147795       1
  147789  147786 -147792  147795       2  147786  147792  147798  147801       3
  147786  147792  147798  147804       3  147774  147768  147762  147786      10
  147774  147768  147777  147780       3  147774  147768  147777  147783       3
  147771  147768  147762  147786      10  147771  147768  147777  147780       3
  147771  147768  147777  147783       3  147765  147762  147768  147771      10
  147765  147762  147768  147774      10  147765  147762  147768  147777      10
  147765  147762  147786  147789      19  147765  147762 -147786  147789       3
  147765  147762 -147786  147789      20  147765  147762  147786  147792       3
  147762  147786  147792  147795       2  147759  147756  147762  147765       3
  147759  147756  147762  147768       3  147759  147756  147762  147786       3
  147756  147762  147768  147771      10  147756  147762  147768  147774      10
  147810  147807  147813  147816       1  147810  147807 -147813  147816       2
  147807  147813  147819  147822       3  147804  147798  147807  147810      19
  147804  147798 -147807  147810       3  147804  147798 -147807  147810      20
  147804  147798  147807  147813       3  147801  147798  147807  147810      19
  147801  147798 -147807  147810       3  147801  147798 -147807  147810      20
  147801  147798  147807  147813       3  147798  147807  147813  147816       2
  147795  147792  147798  147801       3  147795  147792  147798  147804       3
  147795  147792  147798  147807       3  147858  147855  147861  147864       1
  147858  147855 -147861  147864       2  147855  147861  147867  147870       3
  147840  147831  147825  147843      15  147837  147831  147825  147843      15
  147834  147831  147825  147843      15  147831  147825  147843  147846      15
  147831  147825  147843  147849      15  147831  147825  147843  147852      15
  147828  147825  147819  147855      10  147828  147825  147831  147834      14
  147828  147825  147831  147837      14  147828  147825  147831  147840      14
  147828  147825  147843  147846      14  147828  147825  147843  147849      14
  147828  147825  147843  147852      14  147822  147819  147825  147828      10
  147822  147819  147825  147831      10  147822  147819  147825  147843      10
  147822  147819  147855  147858      19  147822  147819 -147855  147858       3
  147822  147819 -147855  147858      20  147822  147819  147855  147861       3
  147819  147825  147831  147834      15  147819  147825  147831  147837      15
  147819  147825  147831  147840      15  147819  147825  147843  147846      15
  147819  147825  147843  147849      15  147819  147825  147843  147852      15
  147819  147855  147861  147864       2  147816  147813  147819  147822       3
  147816  147813  147819  147825       3  147816  147813  147819  147855       3
  147813  147819  147825  147828      10  147900  147897  147903  147906       1
  147900  147897 -147903  147906       2  147897  147903  147909  147912       3
  147888  147879  147873  147891      90  147888  147879 -147873  147891      29
  147885  147879  147873  147891      90  147885  147879 -147873  147891      29
  147882  147879  147873  147891      90  147882  147879 -147873  147891      29
  147879  147873  147891  147894      91  147879  147873 -147891  147894      92
  147879  147873 -147891  147894      93  147879  147873 -147891  147894      94
  147876  147873  147867  147897      10  147876  147873  147879  147882      10
  147876  147873  147879  147885      10  147876  147873  147879  147888      10
  147876  147873  147891  147894      95  147870  147867  147873  147876      10
  147870  147867  147873  147879      10  147870  147867  147873  147891      90
  147870  147867 -147873  147891      29  147870  147867  147897  147900      19
  147870  147867 -147897  147900       3  147870  147867 -147897  147900      20
  147870  147867  147897  147903       3  147867  147873  147879  147882      15
  147867  147873  147879  147885      15  147867  147873  147879  147888      15
  147867  147873  147891  147894      96  147867  147873 -147891  147894      97
  147867  147873 -147891  147894      93  147867  147873 -147891  147894      98
  147867  147897  147903  147906       2  147864  147861  147867  147870       3
  147864  147861  147867  147873       3  147864  147861  147867  147897       3
  147861  147867  147873  147876      10  147948  147945  147951  147954       1
  147948  147945 -147951  147954       2  147945  147951  147957  147960       3
  147930  147921  147915  147933      15  147927  147921  147915  147933      15
  147924  147921  147915  147933      15  147921  147915  147933  147936      15
  147921  147915  147933  147939      15  147921  147915  147933  147942      15
  147918  147915  147909  147945      10  147918  147915  147921  147924      14
  147918  147915  147921  147927      14  147918  147915  147921  147930      14
  147918  147915  147933  147936      14  147918  147915  147933  147939      14
  147918  147915  147933  147942      14  147912  147909  147915  147918      10
  147912  147909  147915  147921      10  147912  147909  147915  147933      10
  147912  147909  147945  147948      19  147912  147909 -147945  147948       3
  147912  147909 -147945  147948      20  147912  147909  147945  147951       3
  147909  147915  147921  147924      15  147909  147915  147921  147927      15
  147909  147915  147921  147930      15  147909  147915  147933  147936      15
  147909  147915  147933  147939      15  147909  147915  147933  147942      15
  147909  147945  147951  147954       2  147906  147903  147909  147912       3
  147906  147903  147909  147915       3  147906  147903  147909  147945       3
  147903  147909  147915  147918      10  147978  147975  147981  147984       1
  147978  147975 -147981  147984       2  147975  147981  147987  147990       3
  147972  147963  147957  147975      10  147969  147963  147957  147975      10
  147966  147963  147957  147975      10  147960  147957  147963  147966      10
  147960  147957  147963  147969      10  147960  147957  147963  147972      10
  147960  147957  147975  147978      19  147960  147957 -147975  147978       3
  147960  147957 -147975  147978      20  147960  147957  147975  147981       3
  147957  147975  147981  147984       2  147954  147951  147957  147960       3
  147954  147951  147957  147963       3  147954  147951  147957  147975       3
  147951  147957  147963  147966      10  147951  147957  147963  147969      10
  147951  147957  147963  147972      10  148044  148041  148047  148050       1
  148044  148041 -148047  148050       2  148041  148047  148053  148056       3
  148026  148020  148029  148032      10  148026  148020  148029  148035      10
  148026  148020  148029  148038      10  148023  148020  148029  148032      10
  148023  148020  148029  148035      10  148023  148020  148029  148038      10
  148017  148011  148020  148023      10  148017  148011  148020  148026      10
  148017  148011  148020  148029      10  148014  148011  148020  148023      10
  148014  148011  148020  148026      10  148014  148011  148020  148029      10
  148011  148020  148029  148032      10  148011  148020  148029  148035      10
  148011  148020  148029  148038      10  148008  148002  148011  148014      14
  148008  148002  148011  148017      14  148008  148002  148011  148020      15
  148005  148002  148011  148014      14  148005  148002  148011  148017      14
  148005  148002  148011  148020      15  148002  148011  148020  148023      10
  148002  148011  148020  148026      10  147999  147993  147987  148041      10
  147999  147993  148002  148005      14  147999  147993  148002  148008      14
  147999  147993  148002  148011      15  147996  147993  147987  148041      10
  147996  147993  148002  148005      14  147996  147993  148002  148008      14
  147996  147993  148002  148011      15  147993  148002  148011  148014      15
  147993  148002  148011  148017      15  147990  147987  147993  147996      10
  147990  147987  147993  147999      10  147990  147987  147993  148002      10
  147990  147987  148041  148044      19  147990  147987 -148041  148044       3
  147990  147987 -148041  148044      20  147990  147987  148041  148047       3
  147987  147993  148002  148005      15  147987  147993  148002  148008      15
  147987  148041  148047  148050       2  147984  147981  147987  147990       3
  147984  147981  147987  147993       3  147984  147981  147987  148041       3
  147981  147987  147993  147996      10  147981  147987  147993  147999      10
  148077  148074  148080  148083       1  148077  148074 -148080  148083       2
  148074  148080  148086  148089       3  148065  148059  148053  148074      10
  148065  148059  148068  148071      95  148062  148059  148053  148074      10
  148062  148059  148068  148071      95  148056  148053  148059  148062      10
  148056  148053  148059  148065      10  148056  148053  148059  148068      90
  148056  148053 -148059  148068      29  148056  148053  148074  148077      19
  148056  148053 -148074  148077       3  148056  148053 -148074  148077      20
  148056  148053  148074  148080       3  148053  148059  148068  148071     127
  148053  148059 -148068  148071     128  148053  148059 -148068  148071     129
  148053  148059 -148068  148071     130  148053  148074  148080  148083       2
  148050  148047  148053  148056       3  148050  148047  148053  148059       3
  148050  148047  148053  148074       3  148047  148053  148059  148062      10
  148047  148053  148059  148065      10  148134  148131  148137  148140       1
  148134  148131 -148137  148140       2  148131  148137  148143  148146       3
  148116  148110  148119  148122      14  148116  148110  148119  148125      14
  148116  148110  148119  148128      14  148113  148110  148119  148122      14
  148113  148110  148119  148125      14  148113  148110  148119  148128      14
  148107  148098  148092  148110      15  148104  148098  148092  148110      15
  148101  148098  148092  148110      15  148098  148092  148110  148113      15
  148098  148092  148110  148116      15  148095  148092  148086  148131      10
  148095  148092  148098  148101      14  148095  148092  148098  148104      14
  148095  148092  148098  148107      14  148095  148092  148110  148113      14
  148095  148092  148110  148116      14  148095  148092  148110  148119      15
  148092  148110  148119  148122      15  148092  148110  148119  148125      15
  148092  148110  148119  148128      15  148089  148086  148092  148095      10
  148089  148086  148092  148098      10  148089  148086  148092  148110      10
  148089  148086  148131  148134      19  148089  148086 -148131  148134       3
  148089  148086 -148131  148134      20  148089  148086  148131  148137       3
  148086  148092  148098  148101      15  148086  148092  148098  148104      15
  148086  148092  148098  148107      15  148086  148092  148110  148113      15
  148086  148092  148110  148116      15  148086  148131  148137  148140       2
  148083  148080  148086  148089       3  148083  148080  148086  148092       3
  148083  148080  148086  148131       3  148080  148086  148092  148095      10
  148170  148167  148173  148176       1  148170  148167 -148173  148176       2
  148167  148173  148179  148182       3  148155  148149  148143  148167      10
  148155  148149  148158  148161       3  148155  148149  148158  148164       3
  148152  148149  148143  148167      10  148152  148149  148158  148161       3
  148152  148149  148158  148164       3  148146  148143  148149  148152      10
  148146  148143  148149  148155      10  148146  148143  148149  148158      10
  148146  148143  148167  148170      19  148146  148143 -148167  148170       3
  148146  148143 -148167  148170      20  148146  148143  148167  148173       3
  148143  148167  148173  148176       2  148140  148137  148143  148146       3
  148140  148137  148143  148149       3  148140  148137  148143  148167       3
  148137  148143  148149  148152      10  148137  148143  148149  148155      10
  148227  148224  148230  148233       1  148227  148224 -148230  148233       2
  148224  148230  148236  148239       3  148209  148200  148194  148212      15
  148206  148200  148194  148212      15  148203  148200  148194  148212      15
  148200  148194  148212  148215      15  148200  148194  148212  148218      15
  148200  148194  148212  148221      15  148197  148194  148200  148203      14
  148197  148194  148200  148206      14  148197  148194  148200  148209      14
  148197  148194  148212  148215      14  148197  148194  148212  148218      14
  148197  148194  148212  148221      14  148191  148185  148179  148224      10
  148191  148185  148194  148197      14  148191  148185  148194  148200      15
  148191  148185  148194  148212      15  148188  148185  148179  148224      10
  148188  148185  148194  148197      14  148188  148185  148194  148200      15
  148188  148185  148194  148212      15  148185  148194  148200  148203      15
  148185  148194  148200  148206      15  148185  148194  148200  148209      15
  148185  148194  148212  148215      15  148185  148194  148212  148218      15
  148185  148194  148212  148221      15  148182  148179  148185  148188      10
  148182  148179  148185  148191      10  148182  148179  148185  148194      10
  148182  148179  148224  148227      19  148182  148179 -148224  148227       3
  148182  148179 -148224  148227      20  148182  148179  148224  148230       3
  148179  148185  148194  148197      15  148179  148224  148230  148233       2
  148176  148173  148179  148182       3  148176  148173  148179  148185       3
  148176  148173  148179  148224       3  148173  148179  148185  148188      10
  148173  148179  148185  148191      10  148293  148290  148296  148299       1
  148293  148290 -148296  148299       2  148290  148296  148302  148305       3
  148275  148269  148278  148281      10  148275  148269  148278  148284      10
  148275  148269  148278  148287      10  148272  148269  148278  148281      10
  148272  148269  148278  148284      10  148272  148269  148278  148287      10
  148266  148260  148269  148272      10  148266  148260  148269  148275      10
  148266  148260  148269  148278      10  148263  148260  148269  148272      10
  148263  148260  148269  148275      10  148263  148260  148269  148278      10
  148260  148269  148278  148281      10  148260  148269  148278  148284      10
  148260  148269  148278  148287      10  148257  148251  148260  148263      14
  148257  148251  148260  148266      14  148257  148251  148260  148269      15
  148254  148251  148260  148263      14  148254  148251  148260  148266      14
  148254  148251  148260  148269      15  148251  148260  148269  148272      10
  148251  148260  148269  148275      10  148248  148242  148236  148290      10
  148248  148242  148251  148254      14  148248  148242  148251  148257      14
  148248  148242  148251  148260      15  148245  148242  148236  148290      10
  148245  148242  148251  148254      14  148245  148242  148251  148257      14
  148245  148242  148251  148260      15  148242  148251  148260  148263      15
  148242  148251  148260  148266      15  148239  148236  148242  148245      10
  148239  148236  148242  148248      10  148239  148236  148242  148251      10
  148239  148236  148290  148293      19  148239  148236 -148290  148293       3
  148239  148236 -148290  148293      20  148239  148236  148290  148296       3
  148236  148242  148251  148254      15  148236  148242  148251  148257      15
  148236  148290  148296  148299       2  148233  148230  148236  148239       3
  148233  148230  148236  148242       3  148233  148230  148236  148290       3
  148230  148236  148242  148245      10  148230  148236  148242  148248      10
  148329  148326  148332  148335       1  148329  148326 -148332  148335       2
  148326  148332  148338  148341       3  148314  148308  148302  148326      10
  148314  148308  148317  148320       3  148314  148308  148317  148323       3
  148311  148308  148302  148326      10  148311  148308  148317  148320       3
  148311  148308  148317  148323       3  148305  148302  148308  148311      10
  148305  148302  148308  148314      10  148305  148302  148308  148317      10
  148305  148302  148326  148329      19  148305  148302 -148326  148329       3
  148305  148302 -148326  148329      20  148305  148302  148326  148332       3
  148302  148326  148332  148335       2  148299  148296  148302  148305       3
  148299  148296  148302  148308       3  148299  148296  148302  148326       3
  148296  148302  148308  148311      10  148296  148302  148308  148314      10
  148395  148392  148398  148401       1  148395  148392 -148398  148401       2
  148392  148398  148404  148407       3  148377  148371  148380  148383      10
  148377  148371  148380  148386      10  148377  148371  148380  148389      10
  148374  148371  148380  148383      10  148374  148371  148380  148386      10
  148374  148371  148380  148389      10  148368  148362  148371  148374      10
  148368  148362  148371  148377      10  148368  148362  148371  148380      10
  148365  148362  148371  148374      10  148365  148362  148371  148377      10
  148365  148362  148371  148380      10  148362  148371  148380  148383      10
  148362  148371  148380  148386      10  148362  148371  148380  148389      10
  148359  148353  148362  148365      14  148359  148353  148362  148368      14
  148359  148353  148362  148371      15  148356  148353  148362  148365      14
  148356  148353  148362  148368      14  148356  148353  148362  148371      15
  148353  148362  148371  148374      10  148353  148362  148371  148377      10
  148350  148344  148338  148392      10  148350  148344  148353  148356      14
  148350  148344  148353  148359      14  148350  148344  148353  148362      15
  148347  148344  148338  148392      10  148347  148344  148353  148356      14
  148347  148344  148353  148359      14  148347  148344  148353  148362      15
  148344  148353  148362  148365      15  148344  148353  148362  148368      15
  148341  148338  148344  148347      10  148341  148338  148344  148350      10
  148341  148338  148344  148353      10  148341  148338  148392  148395      19
  148341  148338 -148392  148395       3  148341  148338 -148392  148395      20
  148341  148338  148392  148398       3  148338  148344  148353  148356      15
  148338  148344  148353  148359      15  148338  148392  148398  148401       2
  148335  148332  148338  148341       3  148335  148332  148338  148344       3
  148335  148332  148338  148392       3  148332  148338  148344  148347      10
  148332  148338  148344  148350      10  148458  148455  148461  148464       1
  148458  148455 -148461  148464       2  148455  148461  148467  148470       3
  148446  148443  148449  148452      41  148440  148437  148434  148443       7
  148440  148437 -148434  148443     151  148440  148437 -148434  148443      29
  148440  148437 -148434  148443     152  148437  148434  148443  148446      41
  148434  148443  148449  148452      41  148431  148428  148434  148437      41
  148431  148428  148434  148443      41  148428  148434  148437  148440       7
  148428  148434 -148437  148440     151  148428  148434 -148437  148440      29
  148428  148434 -148437  148440     152  148428  148434  148443  148446      41
  148425  148422  148419  148449      41  148425  148422  148428  148431      41
  148425  148422  148428  148434      41  148422  148419  148449  148452      41
  148419  148422  148428  148431      41  148419  148449  148443  148446      41
  148416  148410  148404  148455      10  148416  148410  148419  148422       3
  148416  148410  148419  148449       3  148413  148410  148404  148455      10
  148413  148410  148419  148422       3  148413  148410  148419  148449       3
  148410  148419  148422  148425      41  148410  148419  148449  148452      41
  148407  148404  148410  148413      10  148407  148404  148410  148416      10
  148407  148404  148410  148419      10  148407  148404  148455  148458      19
  148407  148404 -148455  148458       3  148407  148404 -148455  148458      20
  148407  148404  148455  148461       3  148404  148455  148461  148464       2
  148401  148398  148404  148407       3  148401  148398  148404  148410       3
  148401  148398  148404  148455       3  148398  148404  148410  148413      10
  148398  148404  148410  148416      10  148524  148521  148527  148530       1
  148524  148521 -148527  148530       2  148521  148527  148533  148536       3
  148506  148500  148509  148512      10  148506  148500  148509  148515      10
  148506  148500  148509  148518      10  148503  148500  148509  148512      10
  148503  148500  148509  148515      10  148503  148500  148509  148518      10
  148497  148491  148500  148503      10  148497  148491  148500  148506      10
  148497  148491  148500  148509      10  148494  148491  148500  148503      10
  148494  148491  148500  148506      10  148494  148491  148500  148509      10
  148491  148500  148509  148512      10  148491  148500  148509  148515      10
  148491  148500  148509  148518      10  148488  148482  148491  148494      14
  148488  148482  148491  148497      14  148488  148482  148491  148500      15
  148485  148482  148491  148494      14  148485  148482  148491  148497      14
  148485  148482  148491  148500      15  148482  148491  148500  148503      10
  148482  148491  148500  148506      10  148479  148473  148467  148521      10
  148479  148473  148482  148485      14  148479  148473  148482  148488      14
  148479  148473  148482  148491      15  148476  148473  148467  148521      10
  148476  148473  148482  148485      14  148476  148473  148482  148488      14
  148476  148473  148482  148491      15  148473  148482  148491  148494      15
  148473  148482  148491  148497      15  148470  148467  148473  148476      10
  148470  148467  148473  148479      10  148470  148467  148473  148482      10
  148470  148467  148521  148524      19  148470  148467 -148521  148524       3
  148470  148467 -148521  148524      20  148470  148467  148521  148527       3
  148467  148473  148482  148485      15  148467  148473  148482  148488      15
  148467  148521  148527  148530       2  148464  148461  148467  148470       3
  148464  148461  148467  148473       3  148464  148461  148467  148521       3
  148461  148467  148473  148476      10  148461  148467  148473  148479      10
  148566  148563  148569  148572       1  148566  148563 -148569  148572       2
  148563  148569  148575  148578       3  148551  148548  148554  148557       1
  148551  148548 -148554  148557       2  148551  148548  148554  148560       1
  148551  148548 -148554  148560       2  148545  148539  148533  148563      10
  148545  148539  148548  148551      19  148545  148539 -148548  148551       3
  148545  148539 -148548  148551      20  148545  148539  148548  148554       3
  148542  148539  148533  148563      10  148542  148539  148548  148551      19
  148542  148539 -148548  148551       3  148542  148539 -148548  148551      20
  148542  148539  148548  148554       3  148539  148548  148554  148557       2
  148539  148548  148554  148560       2  148536  148533  148539  148542      10
  148536  148533  148539  148545      10  148536  148533  148539  148548      10
  148536  148533  148563  148566      19  148536  148533 -148563  148566       3
  148536  148533 -148563  148566      20  148536  148533  148563  148569       3
  148533  148563  148569  148572       2  148530  148527  148533  148536       3
  148530  148527  148533  148539       3  148530  148527  148533  148563       3
  148527  148533  148539  148542      10  148527  148533  148539  148545      10
  148623  148620  148626  148629       1  148623  148620 -148626  148629       2
  148620  148626  148632  148635       3  148620  148626  148632  148638       3
  148605  148599  148608  148611      14  148605  148599  148608  148614      14
  148605  148599  148608  148617      14  148602  148599  148608  148611      14
  148602  148599  148608  148614      14  148602  148599  148608  148617      14
  148596  148587  148581  148599      15  148593  148587  148581  148599      15
  148590  148587  148581  148599      15  148587  148581  148599  148602      15
  148587  148581  148599  148605      15  148584  148581  148575  148620      10
  148584  148581  148587  148590      14  148584  148581  148587  148593      14
  148584  148581  148587  148596      14  148584  148581  148599  148602      14
  148584  148581  148599  148605      14  148584  148581  148599  148608      15
  148581  148599  148608  148611      15  148581  148599  148608  148614      15
  148581  148599  148608  148617      15  148578  148575  148581  148584      10
  148578  148575  148581  148587      10  148578  148575  148581  148599      10
  148578  148575  148620  148623      19  148578  148575 -148620  148623       3
  148578  148575 -148620  148623      20  148578  148575  148620  148626       3
  148575  148581  148587  148590      15  148575  148581  148587  148593      15
  148575  148581  148587  148596      15  148575  148581  148599  148602      15
  148575  148581  148599  148605      15  148575  148620  148626  148629       2
  148572  148569  148575  148578       3  148572  148569  148575  148581       3
  148572  148569  148575  148620       3  148569  148575  148581  148584      10
  148644  148641  148647  148650       1  148644  148641 -148647  148650       2
  148641  148647  148653  148656       3  148638  148632  148641  148644      19
  148638  148632 -148641  148644       3  148638  148632 -148641  148644      20
  148638  148632  148641  148647       3  148635  148632  148641  148644      19
  148635  148632 -148641  148644       3  148635  148632 -148641  148644      20
  148635  148632  148641  148647       3  148632  148641  148647  148650       2
  148629  148626  148632  148635       3  148629  148626  148632  148638       3
  148629  148626  148632  148641       3  148674  148671  148677  148680       1
  148674  148671 -148677  148680       2  148671  148677  148683  148686       3
  148668  148659  148653  148671      10  148665  148659  148653  148671      10
  148662  148659  148653  148671      10  148656  148653  148659  148662      10
  148656  148653  148659  148665      10  148656  148653  148659  148668      10
  148656  148653  148671  148674      19  148656  148653 -148671  148674       3
  148656  148653 -148671  148674      20  148656  148653  148671  148677       3
  148653  148671  148677  148680       2  148650  148647  148653  148656       3
  148650  148647  148653  148659       3  148650  148647  148653  148671       3
  148647  148653  148659  148662      10  148647  148653  148659  148665      10
  148647  148653  148659  148668      10  148740  148737  148743  148746       1
  148740  148737 -148743  148746       2  148737  148743  148749  148752       3
  148722  148716  148725  148728      10  148722  148716  148725  148731      10
  148722  148716  148725  148734      10  148719  148716  148725  148728      10
  148719  148716  148725  148731      10  148719  148716  148725  148734      10
  148713  148707  148716  148719      10  148713  148707  148716  148722      10
  148713  148707  148716  148725      10  148710  148707  148716  148719      10
  148710  148707  148716  148722      10  148710  148707  148716  148725      10
  148707  148716  148725  148728      10  148707  148716  148725  148731      10
  148707  148716  148725  148734      10  148704  148698  148707  148710      14
  148704  148698  148707  148713      14  148704  148698  148707  148716      15
  148701  148698  148707  148710      14  148701  148698  148707  148713      14
  148701  148698  148707  148716      15  148698  148707  148716  148719      10
  148698  148707  148716  148722      10  148695  148689  148683  148737      10
  148695  148689  148698  148701      14  148695  148689  148698  148704      14
  148695  148689  148698  148707      15  148692  148689  148683  148737      10
  148692  148689  148698  148701      14  148692  148689  148698  148704      14
  148692  148689  148698  148707      15  148689  148698  148707  148710      15
  148689  148698  148707  148713      15  148686  148683  148689  148692      10
  148686  148683  148689  148695      10  148686  148683  148689  148698      10
  148686  148683  148737  148740      19  148686  148683 -148737  148740       3
  148686  148683 -148737  148740      20  148686  148683  148737  148743       3
  148683  148689  148698  148701      15  148683  148689  148698  148704      15
  148683  148737  148743  148746       2  148680  148677  148683  148686       3
  148680  148677  148683  148689       3  148680  148677  148683  148737       3
  148677  148683  148689  148692      10  148677  148683  148689  148695      10
  148797  148794  148800  148803       1  148797  148794 -148800  148803       2
  148794  148800  148806  148809       3  148779  148770  148764  148782      15
  148776  148770  148764  148782      15  148773  148770  148764  148782      15
  148770  148764  148782  148785      15  148770  148764  148782  148788      15
  148770  148764  148782  148791      15  148767  148764  148770  148773      14
  148767  148764  148770  148776      14  148767  148764  148770  148779      14
  148767  148764  148782  148785      14  148767  148764  148782  148788      14
  148767  148764  148782  148791      14  148761  148755  148749  148794      10
  148761  148755  148764  148767      14  148761  148755  148764  148770      15
  148761  148755  148764  148782      15  148758  148755  148749  148794      10
  148758  148755  148764  148767      14  148758  148755  148764  148770      15
  148758  148755  148764  148782      15  148755  148764  148770  148773      15
  148755  148764  148770  148776      15  148755  148764  148770  148779      15
  148755  148764  148782  148785      15  148755  148764  148782  148788      15
  148755  148764  148782  148791      15  148752  148749  148755  148758      10
  148752  148749  148755  148761      10  148752  148749  148755  148764      10
  148752  148749  148794  148797      19  148752  148749 -148794  148797       3
  148752  148749 -148794  148797      20  148752  148749  148794  148800       3
  148749  148755  148764  148767      15  148749  148794  148800  148803       2
  148746  148743  148749  148752       3  148746  148743  148749  148755       3
  148746  148743  148749  148794       3  148743  148749  148755  148758      10
  148743  148749  148755  148761      10  148854  148851  148857  148860       1
  148854  148851 -148857  148860       2  148851  148857  148863  148866       3
  148836  148830  148839  148842      14  148836  148830  148839  148845      14
  148836  148830  148839  148848      14  148833  148830  148839  148842      14
  148833  148830  148839  148845      14  148833  148830  148839  148848      14
  148827  148818  148812  148830      15  148824  148818  148812  148830      15
  148821  148818  148812  148830      15  148818  148812  148830  148833      15
  148818  148812  148830  148836      15  148815  148812  148806  148851      10
  148815  148812  148818  148821      14  148815  148812  148818  148824      14
  148815  148812  148818  148827      14  148815  148812  148830  148833      14
  148815  148812  148830  148836      14  148815  148812  148830  148839      15
  148812  148830  148839  148842      15  148812  148830  148839  148845      15
  148812  148830  148839  148848      15  148809  148806  148812  148815      10
  148809  148806  148812  148818      10  148809  148806  148812  148830      10
  148809  148806  148851  148854      19  148809  148806 -148851  148854       3
  148809  148806 -148851  148854      20  148809  148806  148851  148857       3
  148806  148812  148818  148821      15  148806  148812  148818  148824      15
  148806  148812  148818  148827      15  148806  148812  148830  148833      15
  148806  148812  148830  148836      15  148806  148851  148857  148860       2
  148803  148800  148806  148809       3  148803  148800  148806  148812       3
  148803  148800  148806  148851       3  148800  148806  148812  148815      10
  148905  148902  148908  148911       1  148905  148902 -148908  148911       2
  148902  148908  148914  148917       3  148890  148887  148893  148896       1
  148890  148887 -148893  148896       2  148890  148887  148893  148899       1
  148890  148887 -148893  148899       2  148884  148878  148887  148890      19
  148884  148878 -148887  148890       3  148884  148878 -148887  148890      20
  148884  148878  148887  148893       3  148881  148878  148887  148890      19
  148881  148878 -148887  148890       3  148881  148878 -148887  148890      20
  148881  148878  148887  148893       3  148878  148887  148893  148896       2
  148878  148887  148893  148899       2  148875  148869  148863  148902      10
  148875  148869  148878  148881      14  148875  148869  148878  148884      14
  148875  148869  148878  148887      10  148872  148869  148863  148902      10
  148872  148869  148878  148881      14  148872  148869  148878  148884      14
  148872  148869  148878  148887      10  148866  148863  148869  148872      10
  148866  148863  148869  148875      10  148866  148863  148869  148878      10
  148866  148863  148902  148905      19  148866  148863 -148902  148905       3
  148866  148863 -148902  148905      20  148866  148863  148902  148908       3
  148863  148869  148878  148881      15  148863  148869  148878  148884      15
  148863  148902  148908  148911       2  148860  148857  148863  148866       3
  148860  148857  148863  148869       3  148860  148857  148863  148902       3
  148857  148863  148869  148872      10  148857  148863  148869  148875      10
  148941  148938  148944  148947       1  148941  148938 -148944  148947       2
  148938  148944  148950  148953       3  148926  148920  148914  148938      10
  148926  148920  148929  148932       3  148926  148920  148929  148935       3
  148923  148920  148914  148938      10  148923  148920  148929  148932       3
  148923  148920  148929  148935       3  148917  148914  148920  148923      10
  148917  148914  148920  148926      10  148917  148914  148920  148929      10
  148917  148914  148938  148941      19  148917  148914 -148938  148941       3
  148917  148914 -148938  148941      20  148917  148914  148938  148944       3
  148914  148938  148944  148947       2  148911  148908  148914  148917       3
  148911  148908  148914  148920       3  148911  148908  148914  148938       3
  148908  148914  148920  148923      10  148908  148914  148920  148926      10
  148989  148986  148992  148995       1  148989  148986 -148992  148995       2
  148986  148992  148998  149001       3  148971  148962  148956  148974      15
  148968  148962  148956  148974      15  148965  148962  148956  148974      15
  148962  148956  148974  148977      15  148962  148956  148974  148980      15
  148962  148956  148974  148983      15  148959  148956  148950  148986      10
  148959  148956  148962  148965      14  148959  148956  148962  148968      14
  148959  148956  148962  148971      14  148959  148956  148974  148977      14
  148959  148956  148974  148980      14  148959  148956  148974  148983      14
  148953  148950  148956  148959      10  148953  148950  148956  148962      10
  148953  148950  148956  148974      10  148953  148950  148986  148989      19
  148953  148950 -148986  148989       3  148953  148950 -148986  148989      20
  148953  148950  148986  148992       3  148950  148956  148962  148965      15
  148950  148956  148962  148968      15  148950  148956  148962  148971      15
  148950  148956  148974  148977      15  148950  148956  148974  148980      15
  148950  148956  148974  148983      15  148950  148986  148992  148995       2
  148947  148944  148950  148953       3  148947  148944  148950  148956       3
  148947  148944  148950  148986       3  148944  148950  148956  148959      10
  149019  149016  149022  149025       1  149019  149016 -149022  149025       2
  149016  149022  149028  149031       3  149013  149004  148998  149016      10
  149010  149004  148998  149016      10  149007  149004  148998  149016      10
  149001  148998  149004  149007      10  149001  148998  149004  149010      10
  149001  148998  149004  149013      10  149001  148998  149016  149019      19
  149001  148998 -149016  149019       3  149001  148998 -149016  149019      20
  149001  148998  149016  149022       3  148998  149016  149022  149025       2
  148995  148992  148998  149001       3  148995  148992  148998  149004       3
  148995  148992  148998  149016       3  148992  148998  149004  149007      10
  148992  148998  149004  149010      10  148992  148998  149004  149013      10
  149061  149058  149064  149067       1  149061  149058 -149064  149067       2
  149058  149064  149070  149073       3  149046  149043  149049  149052       1
  149046  149043 -149049  149052       2  149046  149043  149049  149055       1
  149046  149043 -149049  149055       2  149040  149034  149028  149058      10
  149040  149034  149043  149046      19  149040  149034 -149043  149046       3
  149040  149034 -149043  149046      20  149040  149034  149043  149049       3
  149037  149034  149028  149058      10  149037  149034  149043  149046      19
  149037  149034 -149043  149046       3  149037  149034 -149043  149046      20
  149037  149034  149043  149049       3  149034  149043  149049  149052       2
  149034  149043  149049  149055       2  149031  149028  149034  149037      10
  149031  149028  149034  149040      10  149031  149028  149034  149043      10
  149031  149028  149058  149061      19  149031  149028 -149058  149061       3
  149031  149028 -149058  149061      20  149031  149028  149058  149064       3
  149028  149058  149064  149067       2  149025  149022  149028  149031       3
  149025  149022  149028  149034       3  149025  149022  149028  149058       3
  149022  149028  149034  149037      10  149022  149028  149034  149040      10
  149103  149100  149106  149109       1  149103  149100 -149106  149109       2
  149100  149106  149112  149115       3  149088  149085  149091  149094       1
  149088  149085 -149091  149094       2  149088  149085  149091  149097       1
  149088  149085 -149091  149097       2  149082  149076  149070  149100      10
  149082  149076  149085  149088      19  149082  149076 -149085  149088       3
  149082  149076 -149085  149088      20  149082  149076  149085  149091       3
  149079  149076  149070  149100      10  149079  149076  149085  149088      19
  149079  149076 -149085  149088       3  149079  149076 -149085  149088      20
  149079  149076  149085  149091       3  149076  149085  149091  149094       2
  149076  149085  149091  149097       2  149073  149070  149076  149079      10
  149073  149070  149076  149082      10  149073  149070  149076  149085      10
  149073  149070  149100  149103      19  149073  149070 -149100  149103       3
  149073  149070 -149100  149103      20  149073  149070  149100  149106       3
  149070  149100  149106  149109       2  149067  149064  149070  149073       3
  149067  149064  149070  149076       3  149067  149064  149070  149100       3
  149064  149070  149076  149079      10  149064  149070  149076  149082      10
  149145  149142  149148  149151       1  149145  149142 -149148  149151       2
  149142  149148  149154  149157       3  149133  149124  149118  149136      90
  149133  149124 -149118  149136      29  149130  149124  149118  149136      90
  149130  149124 -149118  149136      29  149127  149124  149118  149136      90
  149127  149124 -149118  149136      29  149124  149118  149136  149139      91
  149124  149118 -149136  149139      92  149124  149118 -149136  149139      93
  149124  149118 -149136  149139      94  149121  149118  149112  149142      10
  149121  149118  149124  149127      10  149121  149118  149124  149130      10
  149121  149118  149124  149133      10  149121  149118  149136  149139      95
  149115  149112  149118  149121      10  149115  149112  149118  149124      10
  149115  149112  149118  149136      90  149115  149112 -149118  149136      29
  149115  149112  149142  149145      19  149115  149112 -149142  149145       3
  149115  149112 -149142  149145      20  149115  149112  149142  149148       3
  149112  149118  149124  149127      15  149112  149118  149124  149130      15
  149112  149118  149124  149133      15  149112  149118  149136  149139      96
  149112  149118 -149136  149139      97  149112  149118 -149136  149139      93
  149112  149118 -149136  149139      98  149112  149142  149148  149151       2
  149109  149106  149112  149115       3  149109  149106  149112  149118       3
  149109  149106  149112  149142       3  149106  149112  149118  149121      10
  149187  149184  149190  149193       1  149187  149184 -149190  149193       2
  149184  149190  149196  149199       3  149172  149169  149175  149178       1
  149172  149169 -149175  149178       2  149172  149169  149175  149181       1
  149172  149169 -149175  149181       2  149166  149160  149154  149184      10
  149166  149160  149169  149172      19  149166  149160 -149169  149172       3
  149166  149160 -149169  149172      20  149166  149160  149169  149175       3
  149163  149160  149154  149184      10  149163  149160  149169  149172      19
  149163  149160 -149169  149172       3  149163  149160 -149169  149172      20
  149163  149160  149169  149175       3  149160  149169  149175  149178       2
  149160  149169  149175  149181       2  149157  149154  149160  149163      10
  149157  149154  149160  149166      10  149157  149154  149160  149169      10
  149157  149154  149184  149187      19  149157  149154 -149184  149187       3
  149157  149154 -149184  149187      20  149157  149154  149184  149190       3
  149154  149184  149190  149193       2  149151  149148  149154  149157       3
  149151  149148  149154  149160       3  149151  149148  149154  149184       3
  149148  149154  149160  149163      10  149148  149154  149160  149166      10
  149232  149229  149235  149238       1  149232  149229 -149235  149238       2
  149229  149235  149241  149244       3  149217  149211  149220  149223       3
  149217  149211  149220  149226       3  149214  149211  149220  149223       3
  149214  149211  149220  149226       3  149208  149202  149196  149229      10
  149208  149202  149211  149214      14  149208  149202  149211  149217      14
  149208  149202  149211  149220      10  149205  149202  149196  149229      10
  149205  149202  149211  149214      14  149205  149202  149211  149217      14
  149205  149202  149211  149220      10  149199  149196  149202  149205      10
  149199  149196  149202  149208      10  149199  149196  149202  149211      10
  149199  149196  149229  149232      19  149199  149196 -149229  149232       3
  149199  149196 -149229  149232      20  149199  149196  149229  149235       3
  149196  149202  149211  149214      15  149196  149202  149211  149217      15
  149196  149229  149235  149238       2  149193  149190  149196  149199       3
  149193  149190  149196  149202       3  149193  149190  149196  149229       3
  149190  149196  149202  149205      10  149190  149196  149202  149208      10
  149277  149274  149280  149283       1  149277  149274 -149280  149283       2
  149274  149280  149286  149289       3  149262  149256  149265  149268       3
  149262  149256  149265  149271       3  149259  149256  149265  149268       3
  149259  149256  149265  149271       3  149253  149247  149241  149274      10
  149253  149247  149256  149259      14  149253  149247  149256  149262      14
  149253  149247  149256  149265      10  149250  149247  149241  149274      10
  149250  149247  149256  149259      14  149250  149247  149256  149262      14
  149250  149247  149256  149265      10  149244  149241  149247  149250      10
  149244  149241  149247  149253      10  149244  149241  149247  149256      10
  149244  149241  149274  149277      19  149244  149241 -149274  149277       3
  149244  149241 -149274  149277      20  149244  149241  149274  149280       3
  149241  149247  149256  149259      15  149241  149247  149256  149262      15
  149241  149274  149280  149283       2  149238  149235  149241  149244       3
  149238  149235  149241  149247       3  149238  149235  149241  149274       3
  149235  149241  149247  149250      10  149235  149241  149247  149253      10
  149307  149304  149310  149313       1  149307  149304 -149310  149313       2
  149304  149310  149316  149319       3  149304  149310  149316  149322       3
  149301  149292  149286  149304      10  149298  149292  149286  149304      10
  149295  149292  149286  149304      10  149289  149286  149292  149295      10
  149289  149286  149292  149298      10  149289  149286  149292  149301      10
  149289  149286  149304  149307      19  149289  149286 -149304  149307       3
  149289  149286 -149304  149307      20  149289  149286  149304  149310       3
  149286  149304  149310  149313       2  149283  149280  149286  149289       3
  149283  149280  149286  149292       3  149283  149280  149286  149304       3
  149280  149286  149292  149295      10  149280  149286  149292  149298      10
  149280  149286  149292  149301      10  149328  149325  149331  149334       1
  149328  149325 -149331  149334       2  149325  149331  149337  149340       3
  149322  149316  149325  149328      19  149322  149316 -149325  149328       3
  149322  149316 -149325  149328      20  149322  149316  149325  149331       3
  149319  149316  149325  149328      19  149319  149316 -149325  149328       3
  149319  149316 -149325  149328      20  149319  149316  149325  149331       3
  149316  149325  149331  149334       2  149313  149310  149316  149319       3
  149313  149310  149316  149322       3  149313  149310  149316  149325       3
  149364  149361  149367  149370       1  149364  149361 -149367  149370       2
  149361  149367  149373  149376       3  149361  149367  149373  149379       3
  149349  149343  149337  149361      10  149349  149343  149352  149355       3
  149349  149343  149352  149358       3  149346  149343  149337  149361      10
  149346  149343  149352  149355       3  149346  149343  149352  149358       3
  149340  149337  149343  149346      10  149340  149337  149343  149349      10
  149340  149337  149343  149352      10  149340  149337  149361  149364      19
  149340  149337 -149361  149364       3  149340  149337 -149361  149364      20
  149340  149337  149361  149367       3  149337  149361  149367  149370       2
  149334  149331  149337  149340       3  149334  149331  149337  149343       3
  149334  149331  149337  149361       3  149331  149337  149343  149346      10
  149331  149337  149343  149349      10  149385  149382  149388  149391       1
  149385  149382 -149388  149391       2  149382  149388  149394  149397       3
  149379  149373  149382  149385      19  149379  149373 -149382  149385       3
  149379  149373 -149382  149385      20  149379  149373  149382  149388       3
  149376  149373  149382  149385      19  149376  149373 -149382  149385       3
  149376  149373 -149382  149385      20  149376  149373  149382  149388       3
  149373  149382  149388  149391       2  149370  149367  149373  149376       3
  149370  149367  149373  149379       3  149370  149367  149373  149382       3
  149427  149424  149430  149433       1  149427  149424 -149430  149433       2
  149424  149430  149436  149439       3  149415  149406  149400  149418      90
  149415  149406 -149400  149418      29  149412  149406  149400  149418      90
  149412  149406 -149400  149418      29  149409  149406  149400  149418      90
  149409  149406 -149400  149418      29  149406  149400  149418  149421      91
  149406  149400 -149418  149421      92  149406  149400 -149418  149421      93
  149406  149400 -149418  149421      94  149403  149400  149394  149424      10
  149403  149400  149406  149409      10  149403  149400  149406  149412      10
  149403  149400  149406  149415      10  149403  149400  149418  149421      95
  149397  149394  149400  149403      10  149397  149394  149400  149406      10
  149397  149394  149400  149418      90  149397  149394 -149400  149418      29
  149397  149394  149424  149427      19  149397  149394 -149424  149427       3
  149397  149394 -149424  149427      20  149397  149394  149424  149430       3
  149394  149400  149406  149409      15  149394  149400  149406  149412      15
  149394  149400  149406  149415      15  149394  149400  149418  149421      96
  149394  149400 -149418  149421      97  149394  149400 -149418  149421      93
  149394  149400 -149418  149421      98  149394  149424  149430  149433       2
  149391  149388  149394  149397       3  149391  149388  149394  149400       3
  149391  149388  149394  149424       3  149388  149394  149400  149403      10
  149469  149466  149472  149475       1  149469  149466 -149472  149475       2
  149466  149472  149478  149481       3  149457  149448  149442  149460      90
  149457  149448 -149442  149460      29  149454  149448  149442  149460      90
  149454  149448 -149442  149460      29  149451  149448  149442  149460      90
  149451  149448 -149442  149460      29  149448  149442  149460  149463      91
  149448  149442 -149460  149463      92  149448  149442 -149460  149463      93
  149448  149442 -149460  149463      94  149445  149442  149436  149466      10
  149445  149442  149448  149451      10  149445  149442  149448  149454      10
  149445  149442  149448  149457      10  149445  149442  149460  149463      95
  149439  149436  149442  149445      10  149439  149436  149442  149448      10
  149439  149436  149442  149460      90  149439  149436 -149442  149460      29
  149439  149436  149466  149469      19  149439  149436 -149466  149469       3
  149439  149436 -149466  149469      20  149439  149436  149466  149472       3
  149436  149442  149448  149451      15  149436  149442  149448  149454      15
  149436  149442  149448  149457      15  149436  149442  149460  149463      96
  149436  149442 -149460  149463      97  149436  149442 -149460  149463      93
  149436  149442 -149460  149463      98  149436  149466  149472  149475       2
  149433  149430  149436  149439       3  149433  149430  149436  149442       3
  149433  149430  149436  149466       3  149430  149436  149442  149445      10
  149511  149508  149514  149517       1  149511  149508 -149514  149517       2
  149508  149514  149520  149523       3  149499  149490  149484  149502      90
  149499  149490 -149484  149502      29  149496  149490  149484  149502      90
  149496  149490 -149484  149502      29  149493  149490  149484  149502      90
  149493  149490 -149484  149502      29  149490  149484  149502  149505      91
  149490  149484 -149502  149505      92  149490  149484 -149502  149505      93
  149490  149484 -149502  149505      94  149487  149484  149478  149508      10
  149487  149484  149490  149493      10  149487  149484  149490  149496      10
  149487  149484  149490  149499      10  149487  149484  149502  149505      95
  149481  149478  149484  149487      10  149481  149478  149484  149490      10
  149481  149478  149484  149502      90  149481  149478 -149484  149502      29
  149481  149478  149508  149511      19  149481  149478 -149508  149511       3
  149481  149478 -149508  149511      20  149481  149478  149508  149514       3
  149478  149484  149490  149493      15  149478  149484  149490  149496      15
  149478  149484  149490  149499      15  149478  149484  149502  149505      96
  149478  149484 -149502  149505      97  149478  149484 -149502  149505      93
  149478  149484 -149502  149505      98  149478  149508  149514  149517       2
  149475  149472  149478  149481       3  149475  149472  149478  149484       3
  149475  149472  149478  149508       3  149472  149478  149484  149487      10
  149541  149538  149544  149547       1  149541  149538 -149544  149547       2
  149538  149544  149550  149553       3  149535  149526  149520  149538      10
  149532  149526  149520  149538      10  149529  149526  149520  149538      10
  149523  149520  149526  149529      10  149523  149520  149526  149532      10
  149523  149520  149526  149535      10  149523  149520  149538  149541      19
  149523  149520 -149538  149541       3  149523  149520 -149538  149541      20
  149523  149520  149538  149544       3  149520  149538  149544  149547       2
  149517  149514  149520  149523       3  149517  149514  149520  149526       3
  149517  149514  149520  149538       3  149514  149520  149526  149529      10
  149514  149520  149526  149532      10  149514  149520  149526  149535      10
  149583  149580  149586  149589       1  149583  149580 -149586  149589       2
  149580  149586  149592  149595       3  149571  149562  149556  149574      90
  149571  149562 -149556  149574      29  149568  149562  149556  149574      90
  149568  149562 -149556  149574      29  149565  149562  149556  149574      90
  149565  149562 -149556  149574      29  149562  149556  149574  149577      91
  149562  149556 -149574  149577      92  149562  149556 -149574  149577      93
  149562  149556 -149574  149577      94  149559  149556  149550  149580      10
  149559  149556  149562  149565      10  149559  149556  149562  149568      10
  149559  149556  149562  149571      10  149559  149556  149574  149577      95
  149553  149550  149556  149559      10  149553  149550  149556  149562      10
  149553  149550  149556  149574      90  149553  149550 -149556  149574      29
  149553  149550  149580  149583      19  149553  149550 -149580  149583       3
  149553  149550 -149580  149583      20  149553  149550  149580  149586       3
  149550  149556  149562  149565      15  149550  149556  149562  149568      15
  149550  149556  149562  149571      15  149550  149556  149574  149577      96
  149550  149556 -149574  149577      97  149550  149556 -149574  149577      93
  149550  149556 -149574  149577      98  149550  149580  149586  149589       2
  149547  149544  149550  149553       3  149547  149544  149550  149556       3
  149547  149544  149550  149580       3  149544  149550  149556  149559      10
  149631  149628  149634  149637       1  149631  149628 -149634  149637       2
  149628  149634  149640  149643       3  149613  149604  149598  149616      15
  149610  149604  149598  149616      15  149607  149604  149598  149616      15
  149604  149598  149616  149619      15  149604  149598  149616  149622      15
  149604  149598  149616  149625      15  149601  149598  149592  149628      10
  149601  149598  149604  149607      14  149601  149598  149604  149610      14
  149601  149598  149604  149613      14  149601  149598  149616  149619      14
  149601  149598  149616  149622      14  149601  149598  149616  149625      14
  149595  149592  149598  149601      10  149595  149592  149598  149604      10
  149595  149592  149598  149616      10  149595  149592  149628  149631      19
  149595  149592 -149628  149631       3  149595  149592 -149628  149631      20
  149595  149592  149628  149634       3  149592  149598  149604  149607      15
  149592  149598  149604  149610      15  149592  149598  149604  149613      15
  149592  149598  149616  149619      15  149592  149598  149616  149622      15
  149592  149598  149616  149625      15  149592  149628  149634  149637       2
  149589  149586  149592  149595       3  149589  149586  149592  149598       3
  149589  149586  149592  149628       3  149586  149592  149598  149601      10
  149688  149685  149691  149694       1  149688  149685 -149691  149694       2
  149685  149691  149697  149700       3  149670  149661  149655  149673      15
  149667  149661  149655  149673      15  149664  149661  149655  149673      15
  149661  149655  149673  149676      15  149661  149655  149673  149679      15
  149661  149655  149673  149682      15  149658  149655  149661  149664      14
  149658  149655  149661  149667      14  149658  149655  149661  149670      14
  149658  149655  149673  149676      14  149658  149655  149673  149679      14
  149658  149655  149673  149682      14  149652  149646  149640  149685      10
  149652  149646  149655  149658      14  149652  149646  149655  149661      15
  149652  149646  149655  149673      15  149649  149646  149640  149685      10
  149649  149646  149655  149658      14  149649  149646  149655  149661      15
  149649  149646  149655  149673      15  149646  149655  149661  149664      15
  149646  149655  149661  149667      15  149646  149655  149661  149670      15
  149646  149655  149673  149676      15  149646  149655  149673  149679      15
  149646  149655  149673  149682      15  149643  149640  149646  149649      10
  149643  149640  149646  149652      10  149643  149640  149646  149655      10
  149643  149640  149685  149688      19  149643  149640 -149685  149688       3
  149643  149640 -149685  149688      20  149643  149640  149685  149691       3
  149640  149646  149655  149658      15  149640  149685  149691  149694       2
  149637  149634  149640  149643       3  149637  149634  149640  149646       3
  149637  149634  149640  149685       3  149634  149640  149646  149649      10
  149634  149640  149646  149652      10  149718  149715  149721  149724       1
  149718  149715 -149721  149724       2  149715  149721  149727  149730       3
  149712  149703  149697  149715      10  149709  149703  149697  149715      10
  149706  149703  149697  149715      10  149700  149697  149703  149706      10
  149700  149697  149703  149709      10  149700  149697  149703  149712      10
  149700  149697  149715  149718      19  149700  149697 -149715  149718       3
  149700  149697 -149715  149718      20  149700  149697  149715  149721       3
  149697  149715  149721  149724       2  149694  149691  149697  149700       3
  149694  149691  149697  149703       3  149694  149691  149697  149715       3
  149691  149697  149703  149706      10  149691  149697  149703  149709      10
  149691  149697  149703  149712      10  149790  149787  149793  149796       1
  149790  149787 -149793  149796       2  149787  149793  149799  149802       3
  149775  149769  149766  149778      51  149775  149769 -149766  149778       6
  149772  149769  149766  149778      51  149772  149769 -149766  149778       6
  149769  149766  149778  149781      51  149769  149766 -149778  149781       6
  149769  149766  149778  149784      51  149769  149766 -149778  149784       6
  149763  149760  149766  149769      51  149763  149760 -149766  149769       6
  149763  149760  149766  149778      51  149763  149760 -149766  149778       6
  149760  149766  149769  149772      51  149760  149766 -149769  149772       6
  149760  149766  149769  149775      51  149760  149766 -149769  149775       6
  149760  149766  149778  149781      51  149760  149766 -149778  149781       6
  149760  149766  149778  149784      51  149760  149766 -149778  149784       6
  149757  149751  149760  149763      29  149757  149751  149760  149766      29
  149754  149751  149760  149763      29  149754  149751  149760  149766      29
  149748  149742  149751  149754      10  149748  149742  149751  149757      10
  149748  149742  149751  149760      10  149745  149742  149751  149754      10
  149745  149742  149751  149757      10  149745  149742  149751  149760      10
  149742  149751  149760  149763      29  149739  149733  149727  149787      10
  149739  149733  149742  149745      14  149739  149733  149742  149748      14
  149739  149733  149742  149751      15  149736  149733  149727  149787      10
  149736  149733  149742  149745      14  149736  149733  149742  149748      14
  149736  149733  149742  149751      15  149733  149742  149751  149754      10
  149733  149742  149751  149757      10  149730  149727  149733  149736      10
  149730  149727  149733  149739      10  149730  149727  149733  149742      10
  149730  149727  149787  149790      19  149730  149727 -149787  149790       3
  149730  149727 -149787  149790      20  149730  149727  149787  149793       3
  149727  149733  149742  149745      15  149727  149733  149742  149748      15
  149727  149787  149793  149796       2  149724  149721  149727  149730       3
  149724  149721  149727  149733       3  149724  149721  149727  149787       3
  149721  149727  149733  149736      10  149721  149727  149733  149739      10
  149823  149820  149826  149829       1  149823  149820 -149826  149829       2
  149820  149826  149832  149835       3  149811  149805  149799  149820      10
  149811  149805  149814  149817      95  149808  149805  149799  149820      10
  149808  149805  149814  149817      95  149802  149799  149805  149808      10
  149802  149799  149805  149811      10  149802  149799  149805  149814      90
  149802  149799 -149805  149814      29  149802  149799  149820  149823      19
  149802  149799 -149820  149823       3  149802  149799 -149820  149823      20
  149802  149799  149820  149826       3  149799  149805  149814  149817     127
  149799  149805 -149814  149817     128  149799  149805 -149814  149817     129
  149799  149805 -149814  149817     130  149799  149820  149826  149829       2
  149796  149793  149799  149802       3  149796  149793  149799  149805       3
  149796  149793  149799  149820       3  149793  149799  149805  149808      10
  149793  149799  149805  149811      10  149880  149877  149883  149886       1
  149880  149877 -149883  149886       2  149877  149883  149889  149892       3
  149862  149856  149865  149868      14  149862  149856  149865  149871      14
  149862  149856  149865  149874      14  149859  149856  149865  149868      14
  149859  149856  149865  149871      14  149859  149856  149865  149874      14
  149853  149844  149838  149856      15  149850  149844  149838  149856      15
  149847  149844  149838  149856      15  149844  149838  149856  149859      15
  149844  149838  149856  149862      15  149841  149838  149832  149877      10
  149841  149838  149844  149847      14  149841  149838  149844  149850      14
  149841  149838  149844  149853      14  149841  149838  149856  149859      14
  149841  149838  149856  149862      14  149841  149838  149856  149865      15
  149838  149856  149865  149868      15  149838  149856  149865  149871      15
  149838  149856  149865  149874      15  149835  149832  149838  149841      10
  149835  149832  149838  149844      10  149835  149832  149838  149856      10
  149835  149832  149877  149880      19  149835  149832 -149877  149880       3
  149835  149832 -149877  149880      20  149835  149832  149877  149883       3
  149832  149838  149844  149847      15  149832  149838  149844  149850      15
  149832  149838  149844  149853      15  149832  149838  149856  149859      15
  149832  149838  149856  149862      15  149832  149877  149883  149886       2
  149829  149826  149832  149835       3  149829  149826  149832  149838       3
  149829  149826  149832  149877       3  149826  149832  149838  149841      10
  149910  149907  149913  149916       1  149910  149907 -149913  149916       2
  149907  149913  149919  149922       3  149904  149895  149889  149907      10
  149901  149895  149889  149907      10  149898  149895  149889  149907      10
  149892  149889  149895  149898      10  149892  149889  149895  149901      10
  149892  149889  149895  149904      10  149892  149889  149907  149910      19
  149892  149889 -149907  149910       3  149892  149889 -149907  149910      20
  149892  149889  149907  149913       3  149889  149907  149913  149916       2
  149886  149883  149889  149892       3  149886  149883  149889  149895       3
  149886  149883  149889  149907       3  149883  149889  149895  149898      10
  149883  149889  149895  149901      10  149883  149889  149895  149904      10
  149976  149973  149979  149982       1  149976  149973 -149979  149982       2
  149973  149979  149985  149988       3  149958  149952  149961  149964      10
  149958  149952  149961  149967      10  149958  149952  149961  149970      10
  149955  149952  149961  149964      10  149955  149952  149961  149967      10
  149955  149952  149961  149970      10  149949  149943  149952  149955      10
  149949  149943  149952  149958      10  149949  149943  149952  149961      10
  149946  149943  149952  149955      10  149946  149943  149952  149958      10
  149946  149943  149952  149961      10  149943  149952  149961  149964      10
  149943  149952  149961  149967      10  149943  149952  149961  149970      10
  149940  149934  149943  149946      14  149940  149934  149943  149949      14
  149940  149934  149943  149952      15  149937  149934  149943  149946      14
  149937  149934  149943  149949      14  149937  149934  149943  149952      15
  149934  149943  149952  149955      10  149934  149943  149952  149958      10
  149931  149925  149919  149973      10  149931  149925  149934  149937      14
  149931  149925  149934  149940      14  149931  149925  149934  149943      15
  149928  149925  149919  149973      10  149928  149925  149934  149937      14
  149928  149925  149934  149940      14  149928  149925  149934  149943      15
  149925  149934  149943  149946      15  149925  149934  149943  149949      15
  149922  149919  149925  149928      10  149922  149919  149925  149931      10
  149922  149919  149925  149934      10  149922  149919  149973  149976      19
  149922  149919 -149973  149976       3  149922  149919 -149973  149976      20
  149922  149919  149973  149979       3  149919  149925  149934  149937      15
  149919  149925  149934  149940      15  149919  149973  149979  149982       2
  149916  149913  149919  149922       3  149916  149913  149919  149925       3
  149916  149913  149919  149973       3  149913  149919  149925  149928      10
  149913  149919  149925  149931      10  150021  150018  150024  150027       1
  150021  150018 -150024  150027       2  150018  150024  150030  150033       3
  150018  150024  150030  150036       3  150006  150000  150009  150012       3
  150006  150000  150009  150015       3  150003  150000  150009  150012       3
  150003  150000  150009  150015       3  149997  149991  149985  150018      10
  149997  149991  150000  150003      14  149997  149991  150000  150006      14
  149997  149991  150000  150009      10  149994  149991  149985  150018      10
  149994  149991  150000  150003      14  149994  149991  150000  150006      14
  149994  149991  150000  150009      10  149988  149985  149991  149994      10
  149988  149985  149991  149997      10  149988  149985  149991  150000      10
  149988  149985  150018  150021      19  149988  149985 -150018  150021       3
  149988  149985 -150018  150021      20  149988  149985  150018  150024       3
  149985  149991  150000  150003      15  149985  149991  150000  150006      15
  149985  150018  150024  150027       2  149982  149979  149985  149988       3
  149982  149979  149985  149991       3  149982  149979  149985  150018       3
  149979  149985  149991  149994      10  149979  149985  149991  149997      10
  150042  150039  150045  150048       1  150042  150039 -150045  150048       2
  150039  150045  150051  150054       3  150036  150030  150039  150042      19
  150036  150030 -150039  150042       3  150036  150030 -150039  150042      20
  150036  150030  150039  150045       3  150033  150030  150039  150042      19
  150033  150030 -150039  150042       3  150033  150030 -150039  150042      20
  150033  150030  150039  150045       3  150030  150039  150045  150048       2
  150027  150024  150030  150033       3  150027  150024  150030  150036       3
  150027  150024  150030  150039       3  150102  150099  150105  150108       1
  150102  150099 -150105  150108       2  150099  150105  150111  150114       3
  150090  150087  150093  150096      41  150084  150081  150087  150090      41
  150084  150081  150087  150093      41  150081  150087  150093  150096      41
  150078  150075  150081  150084      41  150078  150075  150081  150087      41
  150075  150081  150087  150090      41  150072  150069  150066  150093      41
  150072  150069  150075  150078      41  150072  150069  150075  150081      41
  150069  150066  150093  150096      41  150069  150075  150081  150084      41
  150066  150069  150075  150078      41  150066  150093  150087  150090      41
  150063  150057  150051  150099      10  150063  150057  150066  150069       3
  150063  150057  150066  150093       3  150060  150057  150051  150099      10
  150060  150057  150066  150069       3  150060  150057  150066  150093       3
  150057  150066  150069  150072      41  150057  150066  150093  150096      41
  150054  150051  150057  150060      10  150054  150051  150057  150063      10
  150054  150051  150057  150066      10  150054  150051  150099  150102      19
  150054  150051 -150099  150102       3  150054  150051 -150099  150102      20
  150054  150051  150099  150105       3  150051  150099  150105  150108       2
  150048  150045  150051  150054       3  150048  150045  150051  150057       3
  150048  150045  150051  150099       3  150045  150051  150057  150060      10
  150045  150051  150057  150063      10  150147  150144  150150  150153       1
  150147  150144 -150150  150153       2  150144  150150  150156  150159       3
  150132  150126  150135  150138       3  150132  150126  150135  150141       3
  150129  150126  150135  150138       3  150129  150126  150135  150141       3
  150123  150117  150111  150144      10  150123  150117  150126  150129      14
  150123  150117  150126  150132      14  150123  150117  150126  150135      10
  150120  150117  150111  150144      10  150120  150117  150126  150129      14
  150120  150117  150126  150132      14  150120  150117  150126  150135      10
  150114  150111  150117  150120      10  150114  150111  150117  150123      10
  150114  150111  150117  150126      10  150114  150111  150144  150147      19
  150114  150111 -150144  150147       3  150114  150111 -150144  150147      20
  150114  150111  150144  150150       3  150111  150117  150126  150129      15
  150111  150117  150126  150132      15  150111  150144  150150  150153       2
  150108  150105  150111  150114       3  150108  150105  150111  150117       3
  150108  150105  150111  150144       3  150105  150111  150117  150120      10
  150105  150111  150117  150123      10  150213  150210  150216  150219       1
  150213  150210 -150216  150219       2  150210  150216  150222  150225       3
  150195  150189  150198  150201      10  150195  150189  150198  150204      10
  150195  150189  150198  150207      10  150192  150189  150198  150201      10
  150192  150189  150198  150204      10  150192  150189  150198  150207      10
  150186  150180  150189  150192      10  150186  150180  150189  150195      10
  150186  150180  150189  150198      10  150183  150180  150189  150192      10
  150183  150180  150189  150195      10  150183  150180  150189  150198      10
  150180  150189  150198  150201      10  150180  150189  150198  150204      10
  150180  150189  150198  150207      10  150177  150171  150180  150183      14
  150177  150171  150180  150186      14  150177  150171  150180  150189      15
  150174  150171  150180  150183      14  150174  150171  150180  150186      14
  150174  150171  150180  150189      15  150171  150180  150189  150192      10
  150171  150180  150189  150195      10  150168  150162  150156  150210      10
  150168  150162  150171  150174      14  150168  150162  150171  150177      14
  150168  150162  150171  150180      15  150165  150162  150156  150210      10
  150165  150162  150171  150174      14  150165  150162  150171  150177      14
  150165  150162  150171  150180      15  150162  150171  150180  150183      15
  150162  150171  150180  150186      15  150159  150156  150162  150165      10
  150159  150156  150162  150168      10  150159  150156  150162  150171      10
  150159  150156  150210  150213      19  150159  150156 -150210  150213       3
  150159  150156 -150210  150213      20  150159  150156  150210  150216       3
  150156  150162  150171  150174      15  150156  150162  150171  150177      15
  150156  150210  150216  150219       2  150153  150150  150156  150159       3
  150153  150150  150156  150162       3  150153  150150  150156  150210       3
  150150  150156  150162  150165      10  150150  150156  150162  150168      10
  150270  150267  150273  150276       1  150270  150267 -150273  150276       2
  150267  150273  150279  150282       3  150252  150246  150255  150258      14
  150252  150246  150255  150261      14  150252  150246  150255  150264      14
  150249  150246  150255  150258      14  150249  150246  150255  150261      14
  150249  150246  150255  150264      14  150243  150234  150228  150246      15
  150240  150234  150228  150246      15  150237  150234  150228  150246      15
  150234  150228  150246  150249      15  150234  150228  150246  150252      15
  150231  150228  150222  150267      10  150231  150228  150234  150237      14
  150231  150228  150234  150240      14  150231  150228  150234  150243      14
  150231  150228  150246  150249      14  150231  150228  150246  150252      14
  150231  150228  150246  150255      15  150228  150246  150255  150258      15
  150228  150246  150255  150261      15  150228  150246  150255  150264      15
  150225  150222  150228  150231      10  150225  150222  150228  150234      10
  150225  150222  150228  150246      10  150225  150222  150267  150270      19
  150225  150222 -150267  150270       3  150225  150222 -150267  150270      20
  150225  150222  150267  150273       3  150222  150228  150234  150237      15
  150222  150228  150234  150240      15  150222  150228  150234  150243      15
  150222  150228  150246  150249      15  150222  150228  150246  150252      15
  150222  150267  150273  150276       2  150219  150216  150222  150225       3
  150219  150216  150222  150228       3  150219  150216  150222  150267       3
  150216  150222  150228  150231      10  150303  150300  150306  150309       1
  150303  150300 -150306  150309       2  150300  150306  150312  150315       3
  150291  150285  150279  150300      10  150291  150285  150294  150297      95
  150288  150285  150279  150300      10  150288  150285  150294  150297      95
  150282  150279  150285  150288      10  150282  150279  150285  150291      10
  150282  150279  150285  150294      90  150282  150279 -150285  150294      29
  150282  150279  150300  150303      19  150282  150279 -150300  150303       3
  150282  150279 -150300  150303      20  150282  150279  150300  150306       3
  150279  150285  150294  150297     127  150279  150285 -150294  150297     128
  150279  150285 -150294  150297     129  150279  150285 -150294  150297     130
  150279  150300  150306  150309       2  150276  150273  150279  150282       3
  150276  150273  150279  150285       3  150276  150273  150279  150300       3
  150273  150279  150285  150288      10  150273  150279  150285  150291      10
  150369  150366  150372  150375       1  150369  150366 -150372  150375       2
  150366  150372  150378  150381       3  150366  150372  150378  150384       3
  150351  150345  150354  150357      10  150351  150345  150354  150360      10
  150351  150345  150354  150363      10  150348  150345  150354  150357      10
  150348  150345  150354  150360      10  150348  150345  150354  150363      10
  150342  150336  150345  150348      10  150342  150336  150345  150351      10
  150342  150336  150345  150354      10  150339  150336  150345  150348      10
  150339  150336  150345  150351      10  150339  150336  150345  150354      10
  150336  150345  150354  150357      10  150336  150345  150354  150360      10
  150336  150345  150354  150363      10  150333  150327  150336  150339      14
  150333  150327  150336  150342      14  150333  150327  150336  150345      15
  150330  150327  150336  150339      14  150330  150327  150336  150342      14
  150330  150327  150336  150345      15  150327  150336  150345  150348      10
  150327  150336  150345  150351      10  150324  150318  150312  150366      10
  150324  150318  150327  150330      14  150324  150318  150327  150333      14
  150324  150318  150327  150336      15  150321  150318  150312  150366      10
  150321  150318  150327  150330      14  150321  150318  150327  150333      14
  150321  150318  150327  150336      15  150318  150327  150336  150339      15
  150318  150327  150336  150342      15  150315  150312  150318  150321      10
  150315  150312  150318  150324      10  150315  150312  150318  150327      10
  150315  150312  150366  150369      19  150315  150312 -150366  150369       3
  150315  150312 -150366  150369      20  150315  150312  150366  150372       3
  150312  150318  150327  150330      15  150312  150318  150327  150333      15
  150312  150366  150372  150375       2  150309  150306  150312  150315       3
  150309  150306  150312  150318       3  150309  150306  150312  150366       3
  150306  150312  150318  150321      10  150306  150312  150318  150324      10
  150390  150387  150393  150396       1  150390  150387 -150393  150396       2
  150387  150393  150399  150402       3  150384  150378  150387  150390      19
  150384  150378 -150387  150390       3  150384  150378 -150387  150390      20
  150384  150378  150387  150393       3  150381  150378  150387  150390      19
  150381  150378 -150387  150390       3  150381  150378 -150387  150390      20
  150381  150378  150387  150393       3  150378  150387  150393  150396       2
  150375  150372  150378  150381       3  150375  150372  150378  150384       3
  150375  150372  150378  150387       3  150420  150417  150423  150426       1
  150420  150417 -150423  150426       2  150417  150423  150429  150432       3
  150414  150405  150399  150417      10  150411  150405  150399  150417      10
  150408  150405  150399  150417      10  150402  150399  150405  150408      10
  150402  150399  150405  150411      10  150402  150399  150405  150414      10
  150402  150399  150417  150420      19  150402  150399 -150417  150420       3
  150402  150399 -150417  150420      20  150402  150399  150417  150423       3
  150399  150417  150423  150426       2  150396  150393  150399  150402       3
  150396  150393  150399  150405       3  150396  150393  150399  150417       3
  150393  150399  150405  150408      10  150393  150399  150405  150411      10
  150393  150399  150405  150414      10  150459  150465  150468  150471       3
  150459  150465  150468  150474       3  150459  150465  150495  150498       3
  150447  150444  150450  150453       1  150447  150444 -150450  150453       2
  150447  150444  150450  150456       1  150447  150444 -150450  150456       2
  150441  150435  150429  150459      10  150441  150435  150444  150447      19
  150441  150435 -150444  150447       3  150441  150435 -150444  150447      20
  150441  150435  150444  150450       3  150438  150435  150429  150459      10
  150438  150435  150444  150447      19  150438  150435 -150444  150447       3
  150438  150435 -150444  150447      20  150438  150435  150444  150450       3
  150435  150444  150450  150453       2  150435  150444  150450  150456       2
  150432  150429  150435  150438      10  150432  150429  150435  150441      10
  150432  150429  150435  150444      10  150432  150429  150459  150462      19
  150432  150429 -150459  150462       3  150432  150429 -150459  150462      20
  150432  150429  150459  150465       3  150426  150423  150429  150432       3
  150426  150423  150429  150435       3  150426  150423  150429  150459       3
  150423  150429  150435  150438      10  150423  150429  150435  150441      10
  150504  150501  150507  150510       1  150504  150501 -150507  150510       2
  150501  150507  150513  150516       3  150498  150495  150501  150504      19
  150498  150495 -150501  150504       3  150498  150495 -150501  150504      20
  150498  150495  150501  150507       3  150495  150501  150507  150510       2
  150492  150486  150495  150498      10  150492  150486  150495  150501      10
  150489  150486  150495  150498      10  150489  150486  150495  150501      10
  150483  150477  150486  150489      14  150483  150477  150486  150492      14
  150483  150477  150486  150495      15  150480  150477  150486  150489      14
  150480  150477  150486  150492      14  150480  150477  150486  150495      15
  150477  150486  150495  150498      10  150474  150468  150465  150495       3
  150474  150468  150477  150480      10  150474  150468  150477  150483      10
  150474  150468  150477  150486      10  150471  150468  150465  150495       3
  150471  150468  150477  150480      10  150471  150468  150477  150483      10
  150471  150468  150477  150486      10  150468  150465  150495  150498       3
  150468  150477  150486  150489      15  150468  150477  150486  150492      15
  150465  150468  150477  150480      10  150465  150468  150477  150483      10
  150465  150495  150486  150489      10  150465  150495  150486  150492      10
  150552  150549  150555  150558       1  150552  150549 -150555  150558       2
  150549  150555  150561  150564       3  150534  150525  150519  150537      15
  150531  150525  150519  150537      15  150528  150525  150519  150537      15
  150525  150519  150537  150540      15  150525  150519  150537  150543      15
  150525  150519  150537  150546      15  150522  150519  150513  150549      10
  150522  150519  150525  150528      14  150522  150519  150525  150531      14
  150522  150519  150525  150534      14  150522  150519  150537  150540      14
  150522  150519  150537  150543      14  150522  150519  150537  150546      14
  150516  150513  150519  150522      10  150516  150513  150519  150525      10
  150516  150513  150519  150537      10  150516  150513  150549  150552      19
  150516  150513 -150549  150552       3  150516  150513 -150549  150552      20
  150516  150513  150549  150555       3  150513  150519  150525  150528      15
  150513  150519  150525  150531      15  150513  150519  150525  150534      15
  150513  150519  150537  150540      15  150513  150519  150537  150543      15
  150513  150519  150537  150546      15  150513  150549  150555  150558       2
  150510  150507  150513  150516       3  150510  150507  150513  150519       3
  150510  150507  150513  150549       3  150507  150513  150519  150522      10
  150597  150594  150600  150603       1  150597  150594 -150600  150603       2
  150594  150600  150606  150609       3  150582  150576  150585  150588       3
  150582  150576  150585  150591       3  150579  150576  150585  150588       3
  150579  150576  150585  150591       3  150573  150567  150561  150594      10
  150573  150567  150576  150579      14  150573  150567  150576  150582      14
  150573  150567  150576  150585      10  150570  150567  150561  150594      10
  150570  150567  150576  150579      14  150570  150567  150576  150582      14
  150570  150567  150576  150585      10  150564  150561  150567  150570      10
  150564  150561  150567  150573      10  150564  150561  150567  150576      10
  150564  150561  150594  150597      19  150564  150561 -150594  150597       3
  150564  150561 -150594  150597      20  150564  150561  150594  150600       3
  150561  150567  150576  150579      15  150561  150567  150576  150582      15
  150561  150594  150600  150603       2  150558  150555  150561  150564       3
  150558  150555  150561  150567       3  150558  150555  150561  150594       3
  150555  150561  150567  150570      10  150555  150561  150567  150573      10
  150654  150651  150657  150660       1  150654  150651 -150657  150660       2
  150651  150657  150663  150666       3  150636  150630  150639  150642      14
  150636  150630  150639  150645      14  150636  150630  150639  150648      14
  150633  150630  150639  150642      14  150633  150630  150639  150645      14
  150633  150630  150639  150648      14  150627  150618  150612  150630      15
  150624  150618  150612  150630      15  150621  150618  150612  150630      15
  150618  150612  150630  150633      15  150618  150612  150630  150636      15
  150615  150612  150606  150651      10  150615  150612  150618  150621      14
  150615  150612  150618  150624      14  150615  150612  150618  150627      14
  150615  150612  150630  150633      14  150615  150612  150630  150636      14
  150615  150612  150630  150639      15  150612  150630  150639  150642      15
  150612  150630  150639  150645      15  150612  150630  150639  150648      15
  150609  150606  150612  150615      10  150609  150606  150612  150618      10
  150609  150606  150612  150630      10  150609  150606  150651  150654      19
  150609  150606 -150651  150654       3  150609  150606 -150651  150654      20
  150609  150606  150651  150657       3  150606  150612  150618  150621      15
  150606  150612  150618  150624      15  150606  150612  150618  150627      15
  150606  150612  150630  150633      15  150606  150612  150630  150636      15
  150606  150651  150657  150660       2  150603  150600  150606  150609       3
  150603  150600  150606  150612       3  150603  150600  150606  150651       3
  150600  150606  150612  150615      10  150726  150723  150729  150732       1
  150726  150723 -150729  150732       2  150723  150729  150735  150738       3
  150711  150705  150702  150714      51  150711  150705 -150702  150714       6
  150708  150705  150702  150714      51  150708  150705 -150702  150714       6
  150705  150702  150714  150717      51  150705  150702 -150714  150717       6
  150705  150702  150714  150720      51  150705  150702 -150714  150720       6
  150699  150696  150702  150705      51  150699  150696 -150702  150705       6
  150699  150696  150702  150714      51  150699  150696 -150702  150714       6
  150696  150702  150705  150708      51  150696  150702 -150705  150708       6
  150696  150702  150705  150711      51  150696  150702 -150705  150711       6
  150696  150702  150714  150717      51  150696  150702 -150714  150717       6
  150696  150702  150714  150720      51  150696  150702 -150714  150720       6
  150693  150687  150696  150699      29  150693  150687  150696  150702      29
  150690  150687  150696  150699      29  150690  150687  150696  150702      29
  150684  150678  150687  150690      10  150684  150678  150687  150693      10
  150684  150678  150687  150696      10  150681  150678  150687  150690      10
  150681  150678  150687  150693      10  150681  150678  150687  150696      10
  150678  150687  150696  150699      29  150675  150669  150663  150723      10
  150675  150669  150678  150681      14  150675  150669  150678  150684      14
  150675  150669  150678  150687      15  150672  150669  150663  150723      10
  150672  150669  150678  150681      14  150672  150669  150678  150684      14
  150672  150669  150678  150687      15  150669  150678  150687  150690      10
  150669  150678  150687  150693      10  150666  150663  150669  150672      10
  150666  150663  150669  150675      10  150666  150663  150669  150678      10
  150666  150663  150723  150726      19  150666  150663 -150723  150726       3
  150666  150663 -150723  150726      20  150666  150663  150723  150729       3
  150663  150669  150678  150681      15  150663  150669  150678  150684      15
  150663  150723  150729  150732       2  150660  150657  150663  150666       3
  150660  150657  150663  150669       3  150660  150657  150663  150723       3
  150657  150663  150669  150672      10  150657  150663  150669  150675      10
  150798  150795  150801  150804       1  150798  150795 -150801  150804       2
  150795  150801  150807  150810       3  150795  150801  150807  150813       3
  150783  150777  150774  150786      51  150783  150777 -150774  150786       6
  150780  150777  150774  150786      51  150780  150777 -150774  150786       6
  150777  150774  150786  150789      51  150777  150774 -150786  150789       6
  150777  150774  150786  150792      51  150777  150774 -150786  150792       6
  150771  150768  150774  150777      51  150771  150768 -150774  150777       6
  150771  150768  150774  150786      51  150771  150768 -150774  150786       6
  150768  150774  150777  150780      51  150768  150774 -150777  150780       6
  150768  150774  150777  150783      51  150768  150774 -150777  150783       6
  150768  150774  150786  150789      51  150768  150774 -150786  150789       6
  150768  150774  150786  150792      51  150768  150774 -150786  150792       6
  150765  150759  150768  150771      29  150765  150759  150768  150774      29
  150762  150759  150768  150771      29  150762  150759  150768  150774      29
  150756  150750  150759  150762      10  150756  150750  150759  150765      10
  150756  150750  150759  150768      10  150753  150750  150759  150762      10
  150753  150750  150759  150765      10  150753  150750  150759  150768      10
  150750  150759  150768  150771      29  150747  150741  150735  150795      10
  150747  150741  150750  150753      14  150747  150741  150750  150756      14
  150747  150741  150750  150759      15  150744  150741  150735  150795      10
  150744  150741  150750  150753      14  150744  150741  150750  150756      14
  150744  150741  150750  150759      15  150741  150750  150759  150762      10
  150741  150750  150759  150765      10  150738  150735  150741  150744      10
  150738  150735  150741  150747      10  150738  150735  150741  150750      10
  150738  150735  150795  150798      19  150738  150735 -150795  150798       3
  150738  150735 -150795  150798      20  150738  150735  150795  150801       3
  150735  150741  150750  150753      15  150735  150741  150750  150756      15
  150735  150795  150801  150804       2  150732  150729  150735  150738       3
  150732  150729  150735  150741       3  150732  150729  150735  150795       3
  150729  150735  150741  150744      10  150729  150735  150741  150747      10
  150819  150816  150822  150825       1  150819  150816 -150822  150825       2
  150816  150822  150828  150831       3  150813  150807  150816  150819      19
  150813  150807 -150816  150819       3  150813  150807 -150816  150819      20
  150813  150807  150816  150822       3  150810  150807  150816  150819      19
  150810  150807 -150816  150819       3  150810  150807 -150816  150819      20
  150810  150807  150816  150822       3  150807  150816  150822  150825       2
  150804  150801  150807  150810       3  150804  150801  150807  150813       3
  150804  150801  150807  150816       3  150867  150864  150870  150873       1
  150867  150864 -150870  150873       2  150864  150870  150876  150879       3
  150849  150840  150834  150852      15  150846  150840  150834  150852      15
  150843  150840  150834  150852      15  150840  150834  150852  150855      15
  150840  150834  150852  150858      15  150840  150834  150852  150861      15
  150837  150834  150828  150864      10  150837  150834  150840  150843      14
  150837  150834  150840  150846      14  150837  150834  150840  150849      14
  150837  150834  150852  150855      14  150837  150834  150852  150858      14
  150837  150834  150852  150861      14  150831  150828  150834  150837      10
  150831  150828  150834  150840      10  150831  150828  150834  150852      10
  150831  150828  150864  150867      19  150831  150828 -150864  150867       3
  150831  150828 -150864  150867      20  150831  150828  150864  150870       3
  150828  150834  150840  150843      15  150828  150834  150840  150846      15
  150828  150834  150840  150849      15  150828  150834  150852  150855      15
  150828  150834  150852  150858      15  150828  150834  150852  150861      15
  150828  150864  150870  150873       2  150825  150822  150828  150831       3
  150825  150822  150828  150834       3  150825  150822  150828  150864       3
  150822  150828  150834  150837      10  150918  150915  150921  150924       1
  150918  150915 -150921  150924       2  150915  150921  150927  150930       3
  150897  150891  150900  150903      63  150894  150891  150900  150903      63
  150891  150900  150903  150906      63  150891  150900  150903  150909      63
  150891  150900  150903  150912      63  150888  150882  150876  150915      10
  150888  150882  150891  150894      10  150888  150882  150891  150897      10
  150888  150882  150891  150900      10  150885  150882  150876  150915      10
  150885  150882  150891  150894      10  150885  150882  150891  150897      10
  150885  150882  150891  150900      10  150879  150876  150882  150885      10
  150879  150876  150882  150888      10  150879  150876  150882  150891      10
  150879  150876  150915  150918      19  150879  150876 -150915  150918       3
  150879  150876 -150915  150918      20  150879  150876  150915  150921       3
  150876  150882  150891  150894      10  150876  150882  150891  150897      10
  150876  150915  150921  150924       2  150873  150870  150876  150879       3
  150873  150870  150876  150882       3  150873  150870  150876  150915       3
  150870  150876  150882  150885      10  150870  150876  150882  150888      10
  150975  150972  150978  150981       1  150975  150972 -150978  150981       2
  150972  150978  150984  150987       3  150957  150948  150942  150960      15
  150954  150948  150942  150960      15  150951  150948  150942  150960      15
  150948  150942  150960  150963      15  150948  150942  150960  150966      15
  150948  150942  150960  150969      15  150945  150942  150948  150951      14
  150945  150942  150948  150954      14  150945  150942  150948  150957      14
  150945  150942  150960  150963      14  150945  150942  150960  150966      14
  150945  150942  150960  150969      14  150939  150933  150927  150972      10
  150939  150933  150942  150945      14  150939  150933  150942  150948      15
  150939  150933  150942  150960      15  150936  150933  150927  150972      10
  150936  150933  150942  150945      14  150936  150933  150942  150948      15
  150936  150933  150942  150960      15  150933  150942  150948  150951      15
  150933  150942  150948  150954      15  150933  150942  150948  150957      15
  150933  150942  150960  150963      15  150933  150942  150960  150966      15
  150933  150942  150960  150969      15  150930  150927  150933  150936      10
  150930  150927  150933  150939      10  150930  150927  150933  150942      10
  150930  150927  150972  150975      19  150930  150927 -150972  150975       3
  150930  150927 -150972  150975      20  150930  150927  150972  150978       3
  150927  150933  150942  150945      15  150927  150972  150978  150981       2
  150924  150921  150927  150930       3  150924  150921  150927  150933       3
  150924  150921  150927  150972       3  150921  150927  150933  150936      10
  150921  150927  150933  150939      10  151005  151002  151008  151011       1
  151005  151002 -151008  151011       2  151002  151008  151014  151017       3
  150999  150990  150984  151002      10  150996  150990  150984  151002      10
  150993  150990  150984  151002      10  150987  150984  150990  150993      10
  150987  150984  150990  150996      10  150987  150984  150990  150999      10
  150987  150984  151002  151005      19  150987  150984 -151002  151005       3
  150987  150984 -151002  151005      20  150987  150984  151002  151008       3
  150984  151002  151008  151011       2  150981  150978  150984  150987       3
  150981  150978  150984  150990       3  150981  150978  150984  151002       3
  150978  150984  150990  150993      10  150978  150984  150990  150996      10
  150978  150984  150990  150999      10  151053  151050  151056  151059       1
  151053  151050 -151056  151059       2  151050  151056  151062  151065       3
  151035  151026  151020  151038      15  151032  151026  151020  151038      15
  151029  151026  151020  151038      15  151026  151020  151038  151041      15
  151026  151020  151038  151044      15  151026  151020  151038  151047      15
  151023  151020  151014  151050      10  151023  151020  151026  151029      14
  151023  151020  151026  151032      14  151023  151020  151026  151035      14
  151023  151020  151038  151041      14  151023  151020  151038  151044      14
  151023  151020  151038  151047      14  151017  151014  151020  151023      10
  151017  151014  151020  151026      10  151017  151014  151020  151038      10
  151017  151014  151050  151053      19  151017  151014 -151050  151053       3
  151017  151014 -151050  151053      20  151017  151014  151050  151056       3
  151014  151020  151026  151029      15  151014  151020  151026  151032      15
  151014  151020  151026  151035      15  151014  151020  151038  151041      15
  151014  151020  151038  151044      15  151014  151020  151038  151047      15
  151014  151050  151056  151059       2  151011  151008  151014  151017       3
  151011  151008  151014  151020       3  151011  151008  151014  151050       3
  151008  151014  151020  151023      10  151089  151086  151092  151095       1
  151089  151086 -151092  151095       2  151086  151092  151098  151101       3
  151074  151068  151062  151086      10  151074  151068  151077  151080       3
  151074  151068  151077  151083       3  151071  151068  151062  151086      10
  151071  151068  151077  151080       3  151071  151068  151077  151083       3
  151065  151062  151068  151071      10  151065  151062  151068  151074      10
  151065  151062  151068  151077      10  151065  151062  151086  151089      19
  151065  151062 -151086  151089       3  151065  151062 -151086  151089      20
  151065  151062  151086  151092       3  151062  151086  151092  151095       2
  151059  151056  151062  151065       3  151059  151056  151062  151068       3
  151059  151056  151062  151086       3  151056  151062  151068  151071      10
  151056  151062  151068  151074      10  151119  151116  151122  151125       1
  151119  151116 -151122  151125       2  151116  151122  151128  151131       3
  151113  151104  151098  151116      10  151110  151104  151098  151116      10
  151107  151104  151098  151116      10  151101  151098  151104  151107      10
  151101  151098  151104  151110      10  151101  151098  151104  151113      10
  151101  151098  151116  151119      19  151101  151098 -151116  151119       3
  151101  151098 -151116  151119      20  151101  151098  151116  151122       3
  151098  151116  151122  151125       2  151095  151092  151098  151101       3
  151095  151092  151098  151104       3  151095  151092  151098  151116       3
  151092  151098  151104  151107      10  151092  151098  151104  151110      10
  151092  151098  151104  151113      10  151167  151164  151170  151173       1
  151167  151164 -151170  151173       2  151164  151170  151176  151179       3
  151149  151140  151134  151152      15  151146  151140  151134  151152      15
  151143  151140  151134  151152      15  151140  151134  151152  151155      15
  151140  151134  151152  151158      15  151140  151134  151152  151161      15
  151137  151134  151128  151164      10  151137  151134  151140  151143      14
  151137  151134  151140  151146      14  151137  151134  151140  151149      14
  151137  151134  151152  151155      14  151137  151134  151152  151158      14
  151137  151134  151152  151161      14  151131  151128  151134  151137      10
  151131  151128  151134  151140      10  151131  151128  151134  151152      10
  151131  151128  151164  151167      19  151131  151128 -151164  151167       3
  151131  151128 -151164  151167      20  151131  151128  151164  151170       3
  151128  151134  151140  151143      15  151128  151134  151140  151146      15
  151128  151134  151140  151149      15  151128  151134  151152  151155      15
  151128  151134  151152  151158      15  151128  151134  151152  151161      15
  151128  151164  151170  151173       2  151125  151122  151128  151131       3
  151125  151122  151128  151134       3  151125  151122  151128  151164       3
  151122  151128  151134  151137      10  151224  151221  151227  151230       1
  151224  151221 -151227  151230       2  151221  151227  151233  151236       3
  151206  151200  151209  151212      14  151206  151200  151209  151215      14
  151206  151200  151209  151218      14  151203  151200  151209  151212      14
  151203  151200  151209  151215      14  151203  151200  151209  151218      14
  151197  151188  151182  151200      15  151194  151188  151182  151200      15
  151191  151188  151182  151200      15  151188  151182  151200  151203      15
  151188  151182  151200  151206      15  151185  151182  151176  151221      10
  151185  151182  151188  151191      14  151185  151182  151188  151194      14
  151185  151182  151188  151197      14  151185  151182  151200  151203      14
  151185  151182  151200  151206      14  151185  151182  151200  151209      15
  151182  151200  151209  151212      15  151182  151200  151209  151215      15
  151182  151200  151209  151218      15  151179  151176  151182  151185      10
  151179  151176  151182  151188      10  151179  151176  151182  151200      10
  151179  151176  151221  151224      19  151179  151176 -151221  151224       3
  151179  151176 -151221  151224      20  151179  151176  151221  151227       3
  151176  151182  151188  151191      15  151176  151182  151188  151194      15
  151176  151182  151188  151197      15  151176  151182  151200  151203      15
  151176  151182  151200  151206      15  151176  151221  151227  151230       2
  151173  151170  151176  151179       3  151173  151170  151176  151182       3
  151173  151170  151176  151221       3  151170  151176  151182  151185      10
  151254  151251  151257  151260       1  151254  151251 -151257  151260       2
  151251  151257  151263  151266       3  151248  151239  151233  151251      10
  151245  151239  151233  151251      10  151242  151239  151233  151251      10
  151236  151233  151239  151242      10  151236  151233  151239  151245      10
  151236  151233  151239  151248      10  151236  151233  151251  151254      19
  151236  151233 -151251  151254       3  151236  151233 -151251  151254      20
  151236  151233  151251  151257       3  151233  151251  151257  151260       2
  151230  151227  151233  151236       3  151230  151227  151233  151239       3
  151230  151227  151233  151251       3  151227  151233  151239  151242      10
  151227  151233  151239  151245      10  151227  151233  151239  151248      10
  151299  151296  151302  151305       1  151299  151296 -151302  151305       2
  151296  151302  151308  151311       3  151284  151278  151287  151290       3
  151284  151278  151287  151293       3  151281  151278  151287  151290       3
  151281  151278  151287  151293       3  151275  151269  151263  151296      10
  151275  151269  151278  151281      14  151275  151269  151278  151284      14
  151275  151269  151278  151287      10  151272  151269  151263  151296      10
  151272  151269  151278  151281      14  151272  151269  151278  151284      14
  151272  151269  151278  151287      10  151266  151263  151269  151272      10
  151266  151263  151269  151275      10  151266  151263  151269  151278      10
  151266  151263  151296  151299      19  151266  151263 -151296  151299       3
  151266  151263 -151296  151299      20  151266  151263  151296  151302       3
  151263  151269  151278  151281      15  151263  151269  151278  151284      15
  151263  151296  151302  151305       2  151260  151257  151263  151266       3
  151260  151257  151263  151269       3  151260  151257  151263  151296       3
  151257  151263  151269  151272      10  151257  151263  151269  151275      10
  151356  151353  151359  151362       1  151356  151353 -151359  151362       2
  151353  151359  151365  151368       3  151338  151329  151323  151341      15
  151335  151329  151323  151341      15  151332  151329  151323  151341      15
  151329  151323  151341  151344      15  151329  151323  151341  151347      15
  151329  151323  151341  151350      15  151326  151323  151329  151332      14
  151326  151323  151329  151335      14  151326  151323  151329  151338      14
  151326  151323  151341  151344      14  151326  151323  151341  151347      14
  151326  151323  151341  151350      14  151320  151314  151308  151353      10
  151320  151314  151323  151326      14  151320  151314  151323  151329      15
  151320  151314  151323  151341      15  151317  151314  151308  151353      10
  151317  151314  151323  151326      14  151317  151314  151323  151329      15
  151317  151314  151323  151341      15  151314  151323  151329  151332      15
  151314  151323  151329  151335      15  151314  151323  151329  151338      15
  151314  151323  151341  151344      15  151314  151323  151341  151347      15
  151314  151323  151341  151350      15  151311  151308  151314  151317      10
  151311  151308  151314  151320      10  151311  151308  151314  151323      10
  151311  151308  151353  151356      19  151311  151308 -151353  151356       3
  151311  151308 -151353  151356      20  151311  151308  151353  151359       3
  151308  151314  151323  151326      15  151308  151353  151359  151362       2
  151305  151302  151308  151311       3  151305  151302  151308  151314       3
  151305  151302  151308  151353       3  151302  151308  151314  151317      10
  151302  151308  151314  151320      10  151422  151419  151425  151428       1
  151422  151419 -151425  151428       2  151419  151425  151431  151434       3
  151404  151398  151407  151410      10  151404  151398  151407  151413      10
  151404  151398  151407  151416      10  151401  151398  151407  151410      10
  151401  151398  151407  151413      10  151401  151398  151407  151416      10
  151395  151389  151398  151401      10  151395  151389  151398  151404      10
  151395  151389  151398  151407      10  151392  151389  151398  151401      10
  151392  151389  151398  151404      10  151392  151389  151398  151407      10
  151389  151398  151407  151410      10  151389  151398  151407  151413      10
  151389  151398  151407  151416      10  151386  151380  151389  151392      14
  151386  151380  151389  151395      14  151386  151380  151389  151398      15
  151383  151380  151389  151392      14  151383  151380  151389  151395      14
  151383  151380  151389  151398      15  151380  151389  151398  151401      10
  151380  151389  151398  151404      10  151377  151371  151365  151419      10
  151377  151371  151380  151383      14  151377  151371  151380  151386      14
  151377  151371  151380  151389      15  151374  151371  151365  151419      10
  151374  151371  151380  151383      14  151374  151371  151380  151386      14
  151374  151371  151380  151389      15  151371  151380  151389  151392      15
  151371  151380  151389  151395      15  151368  151365  151371  151374      10
  151368  151365  151371  151377      10  151368  151365  151371  151380      10
  151368  151365  151419  151422      19  151368  151365 -151419  151422       3
  151368  151365 -151419  151422      20  151368  151365  151419  151425       3
  151365  151371  151380  151383      15  151365  151371  151380  151386      15
  151365  151419  151425  151428       2  151362  151359  151365  151368       3
  151362  151359  151365  151371       3  151362  151359  151365  151419       3
  151359  151365  151371  151374      10  151359  151365  151371  151377      10
  151488  151485  151491  151494       1  151488  151485 -151491  151494       2
  151485  151491  151497  151500       3  151470  151464  151473  151476      10
  151470  151464  151473  151479      10  151470  151464  151473  151482      10
  151467  151464  151473  151476      10  151467  151464  151473  151479      10
  151467  151464  151473  151482      10  151461  151455  151464  151467      10
  151461  151455  151464  151470      10  151461  151455  151464  151473      10
  151458  151455  151464  151467      10  151458  151455  151464  151470      10
  151458  151455  151464  151473      10  151455  151464  151473  151476      10
  151455  151464  151473  151479      10  151455  151464  151473  151482      10
  151452  151446  151455  151458      14  151452  151446  151455  151461      14
  151452  151446  151455  151464      15  151449  151446  151455  151458      14
  151449  151446  151455  151461      14  151449  151446  151455  151464      15
  151446  151455  151464  151467      10  151446  151455  151464  151470      10
  151443  151437  151431  151485      10  151443  151437  151446  151449      14
  151443  151437  151446  151452      14  151443  151437  151446  151455      15
  151440  151437  151431  151485      10  151440  151437  151446  151449      14
  151440  151437  151446  151452      14  151440  151437  151446  151455      15
  151437  151446  151455  151458      15  151437  151446  151455  151461      15
  151434  151431  151437  151440      10  151434  151431  151437  151443      10
  151434  151431  151437  151446      10  151434  151431  151485  151488      19
  151434  151431 -151485  151488       3  151434  151431 -151485  151488      20
  151434  151431  151485  151491       3  151431  151437  151446  151449      15
  151431  151437  151446  151452      15  151431  151485  151491  151494       2
  151428  151425  151431  151434       3  151428  151425  151431  151437       3
  151428  151425  151431  151485       3  151425  151431  151437  151440      10
  151425  151431  151437  151443      10  151539  151536  151542  151545       1
  151539  151536 -151542  151545       2  151536  151542  151548  151551       3
  151524  151521  151527  151530       1  151524  151521 -151527  151530       2
  151524  151521  151527  151533       1  151524  151521 -151527  151533       2
  151518  151512  151521  151524      19  151518  151512 -151521  151524       3
  151518  151512 -151521  151524      20  151518  151512  151521  151527       3
  151515  151512  151521  151524      19  151515  151512 -151521  151524       3
  151515  151512 -151521  151524      20  151515  151512  151521  151527       3
  151512  151521  151527  151530       2  151512  151521  151527  151533       2
  151509  151503  151497  151536      10  151509  151503  151512  151515      14
  151509  151503  151512  151518      14  151509  151503  151512  151521      10
  151506  151503  151497  151536      10  151506  151503  151512  151515      14
  151506  151503  151512  151518      14  151506  151503  151512  151521      10
  151500  151497  151503  151506      10  151500  151497  151503  151509      10
  151500  151497  151503  151512      10  151500  151497  151536  151539      19
  151500  151497 -151536  151539       3  151500  151497 -151536  151539      20
  151500  151497  151536  151542       3  151497  151503  151512  151515      15
  151497  151503  151512  151518      15  151497  151536  151542  151545       2
  151494  151491  151497  151500       3  151494  151491  151497  151503       3
  151494  151491  151497  151536       3  151491  151497  151503  151506      10
  151491  151497  151503  151509      10  151572  151569  151575  151578       1
  151572  151569 -151575  151578       2  151569  151575  151581  151584       3
  151560  151554  151548  151569      10  151560  151554  151563  151566      95
  151557  151554  151548  151569      10  151557  151554  151563  151566      95
  151551  151548  151554  151557      10  151551  151548  151554  151560      10
  151551  151548  151554  151563      90  151551  151548 -151554  151563      29
  151551  151548  151569  151572      19  151551  151548 -151569  151572       3
  151551  151548 -151569  151572      20  151551  151548  151569  151575       3
  151548  151554  151563  151566     127  151548  151554 -151563  151566     128
  151548  151554 -151563  151566     129  151548  151554 -151563  151566     130
  151548  151569  151575  151578       2  151545  151542  151548  151551       3
  151545  151542  151548  151554       3  151545  151542  151548  151569       3
  151542  151548  151554  151557      10  151542  151548  151554  151560      10
  151635  151641  151644  151647       3  151635  151641  151644  151650       3
  151635  151641  151671  151674       3  151620  151614  151623  151626      10
  151620  151614  151623  151629      10  151620  151614  151623  151632      10
  151617  151614  151623  151626      10  151617  151614  151623  151629      10
  151617  151614  151623  151632      10  151611  151605  151614  151617      10
  151611  151605  151614  151620      10  151611  151605  151614  151623      10
  151608  151605  151614  151617      10  151608  151605  151614  151620      10
  151608  151605  151614  151623      10  151605  151614  151623  151626      10
  151605  151614  151623  151629      10  151605  151614  151623  151632      10
  151602  151596  151605  151608      14  151602  151596  151605  151611      14
  151602  151596  151605  151614      15  151599  151596  151605  151608      14
  151599  151596  151605  151611      14  151599  151596  151605  151614      15
  151596  151605  151614  151617      10  151596  151605  151614  151620      10
  151593  151587  151581  151635      10  151593  151587  151596  151599      14
  151593  151587  151596  151602      14  151593  151587  151596  151605      15
  151590  151587  151581  151635      10  151590  151587  151596  151599      14
  151590  151587  151596  151602      14  151590  151587  151596  151605      15
  151587  151596  151605  151608      15  151587  151596  151605  151611      15
  151584  151581  151587  151590      10  151584  151581  151587  151593      10
  151584  151581  151587  151596      10  151584  151581  151635  151638      19
  151584  151581 -151635  151638       3  151584  151581 -151635  151638      20
  151584  151581  151635  151641       3  151581  151587  151596  151599      15
  151581  151587  151596  151602      15  151578  151575  151581  151584       3
  151578  151575  151581  151587       3  151578  151575  151581  151635       3
  151575  151581  151587  151590      10  151575  151581  151587  151593      10
  151680  151677  151683  151686       1  151680  151677 -151683  151686       2
  151677  151683  151689  151692       3  151674  151671  151677  151680      19
  151674  151671 -151677  151680       3  151674  151671 -151677  151680      20
  151674  151671  151677  151683       3  151671  151677  151683  151686       2
  151668  151662  151671  151674      10  151668  151662  151671  151677      10
  151665  151662  151671  151674      10  151665  151662  151671  151677      10
  151659  151653  151662  151665      14  151659  151653  151662  151668      14
  151659  151653  151662  151671      15  151656  151653  151662  151665      14
  151656  151653  151662  151668      14  151656  151653  151662  151671      15
  151653  151662  151671  151674      10  151650  151644  151641  151671       3
  151650  151644  151653  151656      10  151650  151644  151653  151659      10
  151650  151644  151653  151662      10  151647  151644  151641  151671       3
  151647  151644  151653  151656      10  151647  151644  151653  151659      10
  151647  151644  151653  151662      10  151644  151641  151671  151674       3
  151644  151653  151662  151665      15  151644  151653  151662  151668      15
  151641  151644  151653  151656      10  151641  151644  151653  151659      10
  151641  151671  151662  151665      10  151641  151671  151662  151668      10
  151728  151725  151731  151734       1  151728  151725 -151731  151734       2
  151725  151731  151737  151740       3  151710  151701  151695  151713      15
  151707  151701  151695  151713      15  151704  151701  151695  151713      15
  151701  151695  151713  151716      15  151701  151695  151713  151719      15
  151701  151695  151713  151722      15  151698  151695  151689  151725      10
  151698  151695  151701  151704      14  151698  151695  151701  151707      14
  151698  151695  151701  151710      14  151698  151695  151713  151716      14
  151698  151695  151713  151719      14  151698  151695  151713  151722      14
  151692  151689  151695  151698      10  151692  151689  151695  151701      10
  151692  151689  151695  151713      10  151692  151689  151725  151728      19
  151692  151689 -151725  151728       3  151692  151689 -151725  151728      20
  151692  151689  151725  151731       3  151689  151695  151701  151704      15
  151689  151695  151701  151707      15  151689  151695  151701  151710      15
  151689  151695  151713  151716      15  151689  151695  151713  151719      15
  151689  151695  151713  151722      15  151689  151725  151731  151734       2
  151686  151683  151689  151692       3  151686  151683  151689  151695       3
  151686  151683  151689  151725       3  151683  151689  151695  151698      10
  151770  151767  151773  151776       1  151770  151767 -151773  151776       2
  151767  151773  151779  151782       3  151758  151749  151743  151761      90
  151758  151749 -151743  151761      29  151755  151749  151743  151761      90
  151755  151749 -151743  151761      29  151752  151749  151743  151761      90
  151752  151749 -151743  151761      29  151749  151743  151761  151764      91
  151749  151743 -151761  151764      92  151749  151743 -151761  151764      93
  151749  151743 -151761  151764      94  151746  151743  151737  151767      10
  151746  151743  151749  151752      10  151746  151743  151749  151755      10
  151746  151743  151749  151758      10  151746  151743  151761  151764      95
  151740  151737  151743  151746      10  151740  151737  151743  151749      10
  151740  151737  151743  151761      90  151740  151737 -151743  151761      29
  151740  151737  151767  151770      19  151740  151737 -151767  151770       3
  151740  151737 -151767  151770      20  151740  151737  151767  151773       3
  151737  151743  151749  151752      15  151737  151743  151749  151755      15
  151737  151743  151749  151758      15  151737  151743  151761  151764      96
  151737  151743 -151761  151764      97  151737  151743 -151761  151764      93
  151737  151743 -151761  151764      98  151737  151767  151773  151776       2
  151734  151731  151737  151740       3  151734  151731  151737  151743       3
  151734  151731  151737  151767       3  151731  151737  151743  151746      10
  151809  151815  151818  151821       3  151809  151815  151818  151824       3
  151809  151815  151845  151848       3  151800  151791  151785  151803      90
  151800  151791 -151785  151803      29  151797  151791  151785  151803      90
  151797  151791 -151785  151803      29  151794  151791  151785  151803      90
  151794  151791 -151785  151803      29  151791  151785  151803  151806      91
  151791  151785 -151803  151806      92  151791  151785 -151803  151806      93
  151791  151785 -151803  151806      94  151788  151785  151779  151809      10
  151788  151785  151791  151794      10  151788  151785  151791  151797      10
  151788  151785  151791  151800      10  151788  151785  151803  151806      95
  151782  151779  151785  151788      10  151782  151779  151785  151791      10
  151782  151779  151785  151803      90  151782  151779 -151785  151803      29
  151782  151779  151809  151812      19  151782  151779 -151809  151812       3
  151782  151779 -151809  151812      20  151782  151779  151809  151815       3
  151779  151785  151791  151794      15  151779  151785  151791  151797      15
  151779  151785  151791  151800      15  151779  151785  151803  151806      96
  151779  151785 -151803  151806      97  151779  151785 -151803  151806      93
  151779  151785 -151803  151806      98  151776  151773  151779  151782       3
  151776  151773  151779  151785       3  151776  151773  151779  151809       3
  151773  151779  151785  151788      10  151854  151851  151857  151860       1
  151854  151851 -151857  151860       2  151851  151857  151863  151866       3
  151848  151845  151851  151854      19  151848  151845 -151851  151854       3
  151848  151845 -151851  151854      20  151848  151845  151851  151857       3
  151845  151851  151857  151860       2  151842  151836  151845  151848      10
  151842  151836  151845  151851      10  151839  151836  151845  151848      10
  151839  151836  151845  151851      10  151833  151827  151836  151839      14
  151833  151827  151836  151842      14  151833  151827  151836  151845      15
  151830  151827  151836  151839      14  151830  151827  151836  151842      14
  151830  151827  151836  151845      15  151827  151836  151845  151848      10
  151824  151818  151815  151845       3  151824  151818  151827  151830      10
  151824  151818  151827  151833      10  151824  151818  151827  151836      10
  151821  151818  151815  151845       3  151821  151818  151827  151830      10
  151821  151818  151827  151833      10  151821  151818  151827  151836      10
  151818  151815  151845  151848       3  151818  151827  151836  151839      15
  151818  151827  151836  151842      15  151815  151818  151827  151830      10
  151815  151818  151827  151833      10  151815  151845  151836  151839      10
  151815  151845  151836  151842      10  151899  151896  151902  151905       1
  151899  151896 -151902  151905       2  151896  151902  151908  151911       3
  151884  151878  151887  151890       3  151884  151878  151887  151893       3
  151881  151878  151887  151890       3  151881  151878  151887  151893       3
  151875  151869  151863  151896      10  151875  151869  151878  151881      14
  151875  151869  151878  151884      14  151875  151869  151878  151887      10
  151872  151869  151863  151896      10  151872  151869  151878  151881      14
  151872  151869  151878  151884      14  151872  151869  151878  151887      10
  151866  151863  151869  151872      10  151866  151863  151869  151875      10
  151866  151863  151869  151878      10  151866  151863  151896  151899      19
  151866  151863 -151896  151899       3  151866  151863 -151896  151899      20
  151866  151863  151896  151902       3  151863  151869  151878  151881      15
  151863  151869  151878  151884      15  151863  151896  151902  151905       2
  151860  151857  151863  151866       3  151860  151857  151863  151869       3
  151860  151857  151863  151896       3  151857  151863  151869  151872      10
  151857  151863  151869  151875      10  151944  151941  151947  151950       1
  151944  151941 -151947  151950       2  151941  151947  151953  151956       3
  151929  151923  151932  151935       3  151929  151923  151932  151938       3
  151926  151923  151932  151935       3  151926  151923  151932  151938       3
  151920  151914  151908  151941      10  151920  151914  151923  151926      14
  151920  151914  151923  151929      14  151920  151914  151923  151932      10
  151917  151914  151908  151941      10  151917  151914  151923  151926      14
  151917  151914  151923  151929      14  151917  151914  151923  151932      10
  151911  151908  151914  151917      10  151911  151908  151914  151920      10
  151911  151908  151914  151923      10  151911  151908  151941  151944      19
  151911  151908 -151941  151944       3  151911  151908 -151941  151944      20
  151911  151908  151941  151947       3  151908  151914  151923  151926      15
  151908  151914  151923  151929      15  151908  151941  151947  151950       2
  151905  151902  151908  151911       3  151905  151902  151908  151914       3
  151905  151902  151908  151941       3  151902  151908  151914  151917      10
  151902  151908  151914  151920      10  152001  151998  152004  152007       1
  152001  151998 -152004  152007       2  151998  152004  152010  152013       3
  151983  151977  151986  151989      14  151983  151977  151986  151992      14
  151983  151977  151986  151995      14  151980  151977  151986  151989      14
  151980  151977  151986  151992      14  151980  151977  151986  151995      14
  151974  151965  151959  151977      15  151971  151965  151959  151977      15
  151968  151965  151959  151977      15  151965  151959  151977  151980      15
  151965  151959  151977  151983      15  151962  151959  151953  151998      10
  151962  151959  151965  151968      14  151962  151959  151965  151971      14
  151962  151959  151965  151974      14  151962  151959  151977  151980      14
  151962  151959  151977  151983      14  151962  151959  151977  151986      15
  151959  151977  151986  151989      15  151959  151977  151986  151992      15
  151959  151977  151986  151995      15  151956  151953  151959  151962      10
  151956  151953  151959  151965      10  151956  151953  151959  151977      10
  151956  151953  151998  152001      19  151956  151953 -151998  152001       3
  151956  151953 -151998  152001      20  151956  151953  151998  152004       3
  151953  151959  151965  151968      15  151953  151959  151965  151971      15
  151953  151959  151965  151974      15  151953  151959  151977  151980      15
  151953  151959  151977  151983      15  151953  151998  152004  152007       2
  151950  151947  151953  151956       3  151950  151947  151953  151959       3
  151950  151947  151953  151998       3  151947  151953  151959  151962      10
  152031  152028  152034  152037       1  152031  152028 -152034  152037       2
  152028  152034  152040  152043       3  152025  152016  152010  152028      10
  152022  152016  152010  152028      10  152019  152016  152010  152028      10
  152013  152010  152016  152019      10  152013  152010  152016  152022      10
  152013  152010  152016  152025      10  152013  152010  152028  152031      19
  152013  152010 -152028  152031       3  152013  152010 -152028  152031      20
  152013  152010  152028  152034       3  152010  152028  152034  152037       2
  152007  152004  152010  152013       3  152007  152004  152010  152016       3
  152007  152004  152010  152028       3  152004  152010  152016  152019      10
  152004  152010  152016  152022      10  152004  152010  152016  152025      10
  152082  152079  152085  152088       1  152082  152079 -152085  152088       2
  152079  152085  152091  152094       3  152067  152064  152070  152073       1
  152067  152064 -152070  152073       2  152067  152064  152070  152076       1
  152067  152064 -152070  152076       2  152061  152055  152064  152067      19
  152061  152055 -152064  152067       3  152061  152055 -152064  152067      20
  152061  152055  152064  152070       3  152058  152055  152064  152067      19
  152058  152055 -152064  152067       3  152058  152055 -152064  152067      20
  152058  152055  152064  152070       3  152055  152064  152070  152073       2
  152055  152064  152070  152076       2  152052  152046  152040  152079      10
  152052  152046  152055  152058      14  152052  152046  152055  152061      14
  152052  152046  152055  152064      10  152049  152046  152040  152079      10
  152049  152046  152055  152058      14  152049  152046  152055  152061      14
  152049  152046  152055  152064      10  152043  152040  152046  152049      10
  152043  152040  152046  152052      10  152043  152040  152046  152055      10
  152043  152040  152079  152082      19  152043  152040 -152079  152082       3
  152043  152040 -152079  152082      20  152043  152040  152079  152085       3
  152040  152046  152055  152058      15  152040  152046  152055  152061      15
  152040  152079  152085  152088       2  152037  152034  152040  152043       3
  152037  152034  152040  152046       3  152037  152034  152040  152079       3
  152034  152040  152046  152049      10  152034  152040  152046  152052      10
  152130  152127  152133  152136       1  152130  152127 -152133  152136       2
  152127  152133  152139  152142       3  152112  152103  152097  152115      15
  152109  152103  152097  152115      15  152106  152103  152097  152115      15
  152103  152097  152115  152118      15  152103  152097  152115  152121      15
  152103  152097  152115  152124      15  152100  152097  152091  152127      10
  152100  152097  152103  152106      14  152100  152097  152103  152109      14
  152100  152097  152103  152112      14  152100  152097  152115  152118      14
  152100  152097  152115  152121      14  152100  152097  152115  152124      14
  152094  152091  152097  152100      10  152094  152091  152097  152103      10
  152094  152091  152097  152115      10  152094  152091  152127  152130      19
  152094  152091 -152127  152130       3  152094  152091 -152127  152130      20
  152094  152091  152127  152133       3  152091  152097  152103  152106      15
  152091  152097  152103  152109      15  152091  152097  152103  152112      15
  152091  152097  152115  152118      15  152091  152097  152115  152121      15
  152091  152097  152115  152124      15  152091  152127  152133  152136       2
  152088  152085  152091  152094       3  152088  152085  152091  152097       3
  152088  152085  152091  152127       3  152085  152091  152097  152100      10
  152160  152157  152163  152166       1  152160  152157 -152163  152166       2
  152157  152163  152169  152172       3  152154  152145  152139  152157      10
  152151  152145  152139  152157      10  152148  152145  152139  152157      10
  152142  152139  152145  152148      10  152142  152139  152145  152151      10
  152142  152139  152145  152154      10  152142  152139  152157  152160      19
  152142  152139 -152157  152160       3  152142  152139 -152157  152160      20
  152142  152139  152157  152163       3  152139  152157  152163  152166       2
  152136  152133  152139  152142       3  152136  152133  152139  152145       3
  152136  152133  152139  152157       3  152133  152139  152145  152148      10
  152133  152139  152145  152151      10  152133  152139  152145  152154      10
  152202  152199  152205  152208       1  152202  152199 -152205  152208       2
  152199  152205  152211  152214       3  152190  152181  152175  152193      90
  152190  152181 -152175  152193      29  152187  152181  152175  152193      90
  152187  152181 -152175  152193      29  152184  152181  152175  152193      90
  152184  152181 -152175  152193      29  152181  152175  152193  152196      91
  152181  152175 -152193  152196      92  152181  152175 -152193  152196      93
  152181  152175 -152193  152196      94  152178  152175  152169  152199      10
  152178  152175  152181  152184      10  152178  152175  152181  152187      10
  152178  152175  152181  152190      10  152178  152175  152193  152196      95
  152172  152169  152175  152178      10  152172  152169  152175  152181      10
  152172  152169  152175  152193      90  152172  152169 -152175  152193      29
  152172  152169  152199  152202      19  152172  152169 -152199  152202       3
  152172  152169 -152199  152202      20  152172  152169  152199  152205       3
  152169  152175  152181  152184      15  152169  152175  152181  152187      15
  152169  152175  152181  152190      15  152169  152175  152193  152196      96
  152169  152175 -152193  152196      97  152169  152175 -152193  152196      93
  152169  152175 -152193  152196      98  152169  152199  152205  152208       2
  152166  152163  152169  152172       3  152166  152163  152169  152175       3
  152166  152163  152169  152199       3  152163  152169  152175  152178      10
  152259  152256  152262  152265       1  152259  152256 -152262  152265       2
  152256  152262  152268  152271       3  152241  152235  152244  152247      14
  152241  152235  152244  152250      14  152241  152235  152244  152253      14
  152238  152235  152244  152247      14  152238  152235  152244  152250      14
  152238  152235  152244  152253      14  152232  152223  152217  152235      15
  152229  152223  152217  152235      15  152226  152223  152217  152235      15
  152223  152217  152235  152238      15  152223  152217  152235  152241      15
  152220  152217  152211  152256      10  152220  152217  152223  152226      14
  152220  152217  152223  152229      14  152220  152217  152223  152232      14
  152220  152217  152235  152238      14  152220  152217  152235  152241      14
  152220  152217  152235  152244      15  152217  152235  152244  152247      15
  152217  152235  152244  152250      15  152217  152235  152244  152253      15
  152214  152211  152217  152220      10  152214  152211  152217  152223      10
  152214  152211  152217  152235      10  152214  152211  152256  152259      19
  152214  152211 -152256  152259       3  152214  152211 -152256  152259      20
  152214  152211  152256  152262       3  152211  152217  152223  152226      15
  152211  152217  152223  152229      15  152211  152217  152223  152232      15
  152211  152217  152235  152238      15  152211  152217  152235  152241      15
  152211  152256  152262  152265       2  152208  152205  152211  152214       3
  152208  152205  152211  152217       3  152208  152205  152211  152256       3
  152205  152211  152217  152220      10  152292  152289  152295  152298       1
  152292  152289 -152295  152298       2  152289  152295  152301  152304       3
  152280  152274  152268  152289      10  152280  152274  152283  152286      95
  152277  152274  152268  152289      10  152277  152274  152283  152286      95
  152271  152268  152274  152277      10  152271  152268  152274  152280      10
  152271  152268  152274  152283      90  152271  152268 -152274  152283      29
  152271  152268  152289  152292      19  152271  152268 -152289  152292       3
  152271  152268 -152289  152292      20  152271  152268  152289  152295       3
  152268  152274  152283  152286     127  152268  152274 -152283  152286     128
  152268  152274 -152283  152286     129  152268  152274 -152283  152286     130
  152268  152289  152295  152298       2  152265  152262  152268  152271       3
  152265  152262  152268  152274       3  152265  152262  152268  152289       3
  152262  152268  152274  152277      10  152262  152268  152274  152280      10
  152322  152319  152325  152328       1  152322  152319 -152325  152328       2
  152319  152325  152331  152334       3  152316  152307  152301  152319      10
  152313  152307  152301  152319      10  152310  152307  152301  152319      10
  152304  152301  152307  152310      10  152304  152301  152307  152313      10
  152304  152301  152307  152316      10  152304  152301  152319  152322      19
  152304  152301 -152319  152322       3  152304  152301 -152319  152322      20
  152304  152301  152319  152325       3  152301  152319  152325  152328       2
  152298  152295  152301  152304       3  152298  152295  152301  152307       3
  152298  152295  152301  152319       3  152295  152301  152307  152310      10
  152295  152301  152307  152313      10  152295  152301  152307  152316      10
  152364  152361  152367  152370       1  152364  152361 -152367  152370       2
  152361  152367  152373  152376       3  152361  152367  152373  152379       3
  152349  152346  152352  152355       1  152349  152346 -152352  152355       2
  152349  152346  152352  152358       1  152349  152346 -152352  152358       2
  152343  152337  152331  152361      10  152343  152337  152346  152349      19
  152343  152337 -152346  152349       3  152343  152337 -152346  152349      20
  152343  152337  152346  152352       3  152340  152337  152331  152361      10
  152340  152337  152346  152349      19  152340  152337 -152346  152349       3
  152340  152337 -152346  152349      20  152340  152337  152346  152352       3
  152337  152346  152352  152355       2  152337  152346  152352  152358       2
  152334  152331  152337  152340      10  152334  152331  152337  152343      10
  152334  152331  152337  152346      10  152334  152331  152361  152364      19
  152334  152331 -152361  152364       3  152334  152331 -152361  152364      20
  152334  152331  152361  152367       3  152331  152361  152367  152370       2
  152328  152325  152331  152334       3  152328  152325  152331  152337       3
  152328  152325  152331  152361       3  152325  152331  152337  152340      10
  152325  152331  152337  152343      10  152385  152382  152388  152391       1
  152385  152382 -152388  152391       2  152382  152388  152394  152397       3
  152379  152373  152382  152385      19  152379  152373 -152382  152385       3
  152379  152373 -152382  152385      20  152379  152373  152382  152388       3
  152376  152373  152382  152385      19  152376  152373 -152382  152385       3
  152376  152373 -152382  152385      20  152376  152373  152382  152388       3
  152373  152382  152388  152391       2  152370  152367  152373  152376       3
  152370  152367  152373  152379       3  152370  152367  152373  152382       3
  152421  152418  152424  152427       1  152421  152418 -152424  152427       2
  152418  152424  152430  152433       3  152406  152400  152394  152418      10
  152406  152400  152409  152412       3  152406  152400  152409  152415       3
  152403  152400  152394  152418      10  152403  152400  152409  152412       3
  152403  152400  152409  152415       3  152397  152394  152400  152403      10
  152397  152394  152400  152406      10  152397  152394  152400  152409      10
  152397  152394  152418  152421      19  152397  152394 -152418  152421       3
  152397  152394 -152418  152421      20  152397  152394  152418  152424       3
  152394  152418  152424  152427       2  152391  152388  152394  152397       3
  152391  152388  152394  152400       3  152391  152388  152394  152418       3
  152388  152394  152400  152403      10  152388  152394  152400  152406      10
  152487  152484  152490  152493       1  152487  152484 -152490  152493       2
  152484  152490  152496  152499       3  152469  152463  152472  152475      10
  152469  152463  152472  152478      10  152469  152463  152472  152481      10
  152466  152463  152472  152475      10  152466  152463  152472  152478      10
  152466  152463  152472  152481      10  152460  152454  152463  152466      10
  152460  152454  152463  152469      10  152460  152454  152463  152472      10
  152457  152454  152463  152466      10  152457  152454  152463  152469      10
  152457  152454  152463  152472      10  152454  152463  152472  152475      10
  152454  152463  152472  152478      10  152454  152463  152472  152481      10
  152451  152445  152454  152457      14  152451  152445  152454  152460      14
  152451  152445  152454  152463      15  152448  152445  152454  152457      14
  152448  152445  152454  152460      14  152448  152445  152454  152463      15
  152445  152454  152463  152466      10  152445  152454  152463  152469      10
  152442  152436  152430  152484      10  152442  152436  152445  152448      14
  152442  152436  152445  152451      14  152442  152436  152445  152454      15
  152439  152436  152430  152484      10  152439  152436  152445  152448      14
  152439  152436  152445  152451      14  152439  152436  152445  152454      15
  152436  152445  152454  152457      15  152436  152445  152454  152460      15
  152433  152430  152436  152439      10  152433  152430  152436  152442      10
  152433  152430  152436  152445      10  152433  152430  152484  152487      19
  152433  152430 -152484  152487       3  152433  152430 -152484  152487      20
  152433  152430  152484  152490       3  152430  152436  152445  152448      15
  152430  152436  152445  152451      15  152430  152484  152490  152493       2
  152427  152424  152430  152433       3  152427  152424  152430  152436       3
  152427  152424  152430  152484       3  152424  152430  152436  152439      10
  152424  152430  152436  152442      10  152532  152529  152535  152538       1
  152532  152529 -152535  152538       2  152529  152535  152541  152544       3
  152517  152511  152520  152523       3  152517  152511  152520  152526       3
  152514  152511  152520  152523       3  152514  152511  152520  152526       3
  152508  152502  152496  152529      10  152508  152502  152511  152514      14
  152508  152502  152511  152517      14  152508  152502  152511  152520      10
  152505  152502  152496  152529      10  152505  152502  152511  152514      14
  152505  152502  152511  152517      14  152505  152502  152511  152520      10
  152499  152496  152502  152505      10  152499  152496  152502  152508      10
  152499  152496  152502  152511      10  152499  152496  152529  152532      19
  152499  152496 -152529  152532       3  152499  152496 -152529  152532      20
  152499  152496  152529  152535       3  152496  152502  152511  152514      15
  152496  152502  152511  152517      15  152496  152529  152535  152538       2
  152493  152490  152496  152499       3  152493  152490  152496  152502       3
  152493  152490  152496  152529       3  152490  152496  152502  152505      10
  152490  152496  152502  152508      10  152589  152586  152592  152595       1
  152589  152586 -152592  152595       2  152586  152592  152598  152601       3
  152586  152592  152598  152604       3  152571  152565  152574  152577      14
  152571  152565  152574  152580      14  152571  152565  152574  152583      14
  152568  152565  152574  152577      14  152568  152565  152574  152580      14
  152568  152565  152574  152583      14  152562  152553  152547  152565      15
  152559  152553  152547  152565      15  152556  152553  152547  152565      15
  152553  152547  152565  152568      15  152553  152547  152565  152571      15
  152550  152547  152541  152586      10  152550  152547  152553  152556      14
  152550  152547  152553  152559      14  152550  152547  152553  152562      14
  152550  152547  152565  152568      14  152550  152547  152565  152571      14
  152550  152547  152565  152574      15  152547  152565  152574  152577      15
  152547  152565  152574  152580      15  152547  152565  152574  152583      15
  152544  152541  152547  152550      10  152544  152541  152547  152553      10
  152544  152541  152547  152565      10  152544  152541  152586  152589      19
  152544  152541 -152586  152589       3  152544  152541 -152586  152589      20
  152544  152541  152586  152592       3  152541  152547  152553  152556      15
  152541  152547  152553  152559      15  152541  152547  152553  152562      15
  152541  152547  152565  152568      15  152541  152547  152565  152571      15
  152541  152586  152592  152595       2  152538  152535  152541  152544       3
  152538  152535  152541  152547       3  152538  152535  152541  152586       3
  152535  152541  152547  152550      10  152610  152607  152613  152616       1
  152610  152607 -152613  152616       2  152607  152613  152619  152622       3
  152604  152598  152607  152610      19  152604  152598 -152607  152610       3
  152604  152598 -152607  152610      20  152604  152598  152607  152613       3
  152601  152598  152607  152610      19  152601  152598 -152607  152610       3
  152601  152598 -152607  152610      20  152601  152598  152607  152613       3
  152598  152607  152613  152616       2  152595  152592  152598  152601       3
  152595  152592  152598  152604       3  152595  152592  152598  152607       3
  152652  152649  152655  152658       1  152652  152649 -152655  152658       2
  152649  152655  152661  152664       3  152637  152634  152640  152643       1
  152637  152634 -152640  152643       2  152637  152634  152640  152646       1
  152637  152634 -152640  152646       2  152631  152625  152619  152649      10
  152631  152625  152634  152637      19  152631  152625 -152634  152637       3
  152631  152625 -152634  152637      20  152631  152625  152634  152640       3
  152628  152625  152619  152649      10  152628  152625  152634  152637      19
  152628  152625 -152634  152637       3  152628  152625 -152634  152637      20
  152628  152625  152634  152640       3  152625  152634  152640  152643       2
  152625  152634  152640  152646       2  152622  152619  152625  152628      10
  152622  152619  152625  152631      10  152622  152619  152625  152634      10
  152622  152619  152649  152652      19  152622  152619 -152649  152652       3
  152622  152619 -152649  152652      20  152622  152619  152649  152655       3
  152619  152649  152655  152658       2  152616  152613  152619  152622       3
  152616  152613  152619  152625       3  152616  152613  152619  152649       3
  152613  152619  152625  152628      10  152613  152619  152625  152631      10
  152709  152706  152712  152715       1  152709  152706 -152712  152715       2
  152706  152712  152718  152721       3  152691  152685  152694  152697      14
  152691  152685  152694  152700      14  152691  152685  152694  152703      14
  152688  152685  152694  152697      14  152688  152685  152694  152700      14
  152688  152685  152694  152703      14  152682  152673  152667  152685      15
  152679  152673  152667  152685      15  152676  152673  152667  152685      15
  152673  152667  152685  152688      15  152673  152667  152685  152691      15
  152670  152667  152661  152706      10  152670  152667  152673  152676      14
  152670  152667  152673  152679      14  152670  152667  152673  152682      14
  152670  152667  152685  152688      14  152670  152667  152685  152691      14
  152670  152667  152685  152694      15  152667  152685  152694  152697      15
  152667  152685  152694  152700      15  152667  152685  152694  152703      15
  152664  152661  152667  152670      10  152664  152661  152667  152673      10
  152664  152661  152667  152685      10  152664  152661  152706  152709      19
  152664  152661 -152706  152709       3  152664  152661 -152706  152709      20
  152664  152661  152706  152712       3  152661  152667  152673  152676      15
  152661  152667  152673  152679      15  152661  152667  152673  152682      15
  152661  152667  152685  152688      15  152661  152667  152685  152691      15
  152661  152706  152712  152715       2  152658  152655  152661  152664       3
  152658  152655  152661  152667       3  152658  152655  152661  152706       3
  152655  152661  152667  152670      10  152766  152763  152769  152772       1
  152766  152763 -152769  152772       2  152763  152769  152775  152778       3
  152748  152742  152751  152754      14  152748  152742  152751  152757      14
  152748  152742  152751  152760      14  152745  152742  152751  152754      14
  152745  152742  152751  152757      14  152745  152742  152751  152760      14
  152739  152730  152724  152742      15  152736  152730  152724  152742      15
  152733  152730  152724  152742      15  152730  152724  152742  152745      15
  152730  152724  152742  152748      15  152727  152724  152718  152763      10
  152727  152724  152730  152733      14  152727  152724  152730  152736      14
  152727  152724  152730  152739      14  152727  152724  152742  152745      14
  152727  152724  152742  152748      14  152727  152724  152742  152751      15
  152724  152742  152751  152754      15  152724  152742  152751  152757      15
  152724  152742  152751  152760      15  152721  152718  152724  152727      10
  152721  152718  152724  152730      10  152721  152718  152724  152742      10
  152721  152718  152763  152766      19  152721  152718 -152763  152766       3
  152721  152718 -152763  152766      20  152721  152718  152763  152769       3
  152718  152724  152730  152733      15  152718  152724  152730  152736      15
  152718  152724  152730  152739      15  152718  152724  152742  152745      15
  152718  152724  152742  152748      15  152718  152763  152769  152772       2
  152715  152712  152718  152721       3  152715  152712  152718  152724       3
  152715  152712  152718  152763       3  152712  152718  152724  152727      10
  152799  152796  152802  152805       1  152799  152796 -152802  152805       2
  152796  152802  152808  152811       3  152787  152781  152775  152796      10
  152787  152781  152790  152793      95  152784  152781  152775  152796      10
  152784  152781  152790  152793      95  152778  152775  152781  152784      10
  152778  152775  152781  152787      10  152778  152775  152781  152790      90
  152778  152775 -152781  152790      29  152778  152775  152796  152799      19
  152778  152775 -152796  152799       3  152778  152775 -152796  152799      20
  152778  152775  152796  152802       3  152775  152781  152790  152793     127
  152775  152781 -152790  152793     128  152775  152781 -152790  152793     129
  152775  152781 -152790  152793     130  152775  152796  152802  152805       2
  152772  152769  152775  152778       3  152772  152769  152775  152781       3
  152772  152769  152775  152796       3  152769  152775  152781  152784      10
  152769  152775  152781  152787      10  152835  152832  152838  152841       1
  152835  152832 -152838  152841       2  152832  152838  152844  152847       3
  152820  152814  152808  152832      10  152820  152814  152823  152826       3
  152820  152814  152823  152829       3  152817  152814  152808  152832      10
  152817  152814  152823  152826       3  152817  152814  152823  152829       3
  152811  152808  152814  152817      10  152811  152808  152814  152820      10
  152811  152808  152814  152823      10  152811  152808  152832  152835      19
  152811  152808 -152832  152835       3  152811  152808 -152832  152835      20
  152811  152808  152832  152838       3  152808  152832  152838  152841       2
  152805  152802  152808  152811       3  152805  152802  152808  152814       3
  152805  152802  152808  152832       3  152802  152808  152814  152817      10
  152802  152808  152814  152820      10  152865  152862  152868  152871       1
  152865  152862 -152868  152871       2  152862  152868  152874  152877       3
  152859  152850  152844  152862      10  152856  152850  152844  152862      10
  152853  152850  152844  152862      10  152847  152844  152850  152853      10
  152847  152844  152850  152856      10  152847  152844  152850  152859      10
  152847  152844  152862  152865      19  152847  152844 -152862  152865       3
  152847  152844 -152862  152865      20  152847  152844  152862  152868       3
  152844  152862  152868  152871       2  152841  152838  152844  152847       3
  152841  152838  152844  152850       3  152841  152838  152844  152862       3
  152838  152844  152850  152853      10  152838  152844  152850  152856      10
  152838  152844  152850  152859      10  152916  152913  152919  152922       1
  152916  152913 -152919  152922       2  152913  152919  152925  152928       3
  152895  152889  152898  152901      63  152892  152889  152898  152901      63
  152889  152898  152901  152904      63  152889  152898  152901  152907      63
  152889  152898  152901  152910      63  152886  152880  152874  152913      10
  152886  152880  152889  152892      10  152886  152880  152889  152895      10
  152886  152880  152889  152898      10  152883  152880  152874  152913      10
  152883  152880  152889  152892      10  152883  152880  152889  152895      10
  152883  152880  152889  152898      10  152877  152874  152880  152883      10
  152877  152874  152880  152886      10  152877  152874  152880  152889      10
  152877  152874  152913  152916      19  152877  152874 -152913  152916       3
  152877  152874 -152913  152916      20  152877  152874  152913  152919       3
  152874  152880  152889  152892      10  152874  152880  152889  152895      10
  152874  152913  152919  152922       2  152871  152868  152874  152877       3
  152871  152868  152874  152880       3  152871  152868  152874  152913       3
  152868  152874  152880  152883      10  152868  152874  152880  152886      10
  152982  152979  152985  152988       1  152982  152979 -152985  152988       2
  152979  152985  152991  152994       3  152964  152958  152967  152970      10
  152964  152958  152967  152973      10  152964  152958  152967  152976      10
  152961  152958  152967  152970      10  152961  152958  152967  152973      10
  152961  152958  152967  152976      10  152955  152949  152958  152961      10
  152955  152949  152958  152964      10  152955  152949  152958  152967      10
  152952  152949  152958  152961      10  152952  152949  152958  152964      10
  152952  152949  152958  152967      10  152949  152958  152967  152970      10
  152949  152958  152967  152973      10  152949  152958  152967  152976      10
  152946  152940  152949  152952      14  152946  152940  152949  152955      14
  152946  152940  152949  152958      15  152943  152940  152949  152952      14
  152943  152940  152949  152955      14  152943  152940  152949  152958      15
  152940  152949  152958  152961      10  152940  152949  152958  152964      10
  152937  152931  152925  152979      10  152937  152931  152940  152943      14
  152937  152931  152940  152946      14  152937  152931  152940  152949      15
  152934  152931  152925  152979      10  152934  152931  152940  152943      14
  152934  152931  152940  152946      14  152934  152931  152940  152949      15
  152931  152940  152949  152952      15  152931  152940  152949  152955      15
  152928  152925  152931  152934      10  152928  152925  152931  152937      10
  152928  152925  152931  152940      10  152928  152925  152979  152982      19
  152928  152925 -152979  152982       3  152928  152925 -152979  152982      20
  152928  152925  152979  152985       3  152925  152931  152940  152943      15
  152925  152931  152940  152946      15  152925  152979  152985  152988       2
  152922  152919  152925  152928       3  152922  152919  152925  152931       3
  152922  152919  152925  152979       3  152919  152925  152931  152934      10
  152919  152925  152931  152937      10  153048  153045  153051  153054       1
  153048  153045 -153051  153054       2  153045  153051  153057  153060       3
  153030  153024  153033  153036      10  153030  153024  153033  153039      10
  153030  153024  153033  153042      10  153027  153024  153033  153036      10
  153027  153024  153033  153039      10  153027  153024  153033  153042      10
  153021  153015  153024  153027      10  153021  153015  153024  153030      10
  153021  153015  153024  153033      10  153018  153015  153024  153027      10
  153018  153015  153024  153030      10  153018  153015  153024  153033      10
  153015  153024  153033  153036      10  153015  153024  153033  153039      10
  153015  153024  153033  153042      10  153012  153006  153015  153018      14
  153012  153006  153015  153021      14  153012  153006  153015  153024      15
  153009  153006  153015  153018      14  153009  153006  153015  153021      14
  153009  153006  153015  153024      15  153006  153015  153024  153027      10
  153006  153015  153024  153030      10  153003  152997  152991  153045      10
  153003  152997  153006  153009      14  153003  152997  153006  153012      14
  153003  152997  153006  153015      15  153000  152997  152991  153045      10
  153000  152997  153006  153009      14  153000  152997  153006  153012      14
  153000  152997  153006  153015      15  152997  153006  153015  153018      15
  152997  153006  153015  153021      15  152994  152991  152997  153000      10
  152994  152991  152997  153003      10  152994  152991  152997  153006      10
  152994  152991  153045  153048      19  152994  152991 -153045  153048       3
  152994  152991 -153045  153048      20  152994  152991  153045  153051       3
  152991  152997  153006  153009      15  152991  152997  153006  153012      15
  152991  153045  153051  153054       2  152988  152985  152991  152994       3
  152988  152985  152991  152997       3  152988  152985  152991  153045       3
  152985  152991  152997  153000      10  152985  152991  152997  153003      10
  153096  153093  153099  153102       1  153096  153093 -153099  153102       2
  153093  153099  153105  153108       3  153093  153099  153105  153111       3
  153078  153069  153063  153081      15  153075  153069  153063  153081      15
  153072  153069  153063  153081      15  153069  153063  153081  153084      15
  153069  153063  153081  153087      15  153069  153063  153081  153090      15
  153066  153063  153057  153093      10  153066  153063  153069  153072      14
  153066  153063  153069  153075      14  153066  153063  153069  153078      14
  153066  153063  153081  153084      14  153066  153063  153081  153087      14
  153066  153063  153081  153090      14  153060  153057  153063  153066      10
  153060  153057  153063  153069      10  153060  153057  153063  153081      10
  153060  153057  153093  153096      19  153060  153057 -153093  153096       3
  153060  153057 -153093  153096      20  153060  153057  153093  153099       3
  153057  153063  153069  153072      15  153057  153063  153069  153075      15
  153057  153063  153069  153078      15  153057  153063  153081  153084      15
  153057  153063  153081  153087      15  153057  153063  153081  153090      15
  153057  153093  153099  153102       2  153054  153051  153057  153060       3
  153054  153051  153057  153063       3  153054  153051  153057  153093       3
  153051  153057  153063  153066      10  153117  153114  153120  153123       1
  153117  153114 -153120  153123       2  153114  153120  153126  153129       3
  153111  153105  153114  153117      19  153111  153105 -153114  153117       3
  153111  153105 -153114  153117      20  153111  153105  153114  153120       3
  153108  153105  153114  153117      19  153108  153105 -153114  153117       3
  153108  153105 -153114  153117      20  153108  153105  153114  153120       3
  153105  153114  153120  153123       2  153102  153099  153105  153108       3
  153102  153099  153105  153111       3  153102  153099  153105  153114       3
  153189  153186  153192  153195       1  153189  153186 -153192  153195       2
  153186  153192  153198  153201       3  153174  153168  153165  153177      51
  153174  153168 -153165  153177       6  153171  153168  153165  153177      51
  153171  153168 -153165  153177       6  153168  153165  153177  153180      51
  153168  153165 -153177  153180       6  153168  153165  153177  153183      51
  153168  153165 -153177  153183       6  153162  153159  153165  153168      51
  153162  153159 -153165  153168       6  153162  153159  153165  153177      51
  153162  153159 -153165  153177       6  153159  153165  153168  153171      51
  153159  153165 -153168  153171       6  153159  153165  153168  153174      51
  153159  153165 -153168  153174       6  153159  153165  153177  153180      51
  153159  153165 -153177  153180       6  153159  153165  153177  153183      51
  153159  153165 -153177  153183       6  153156  153150  153159  153162      29
  153156  153150  153159  153165      29  153153  153150  153159  153162      29
  153153  153150  153159  153165      29  153147  153141  153150  153153      10
  153147  153141  153150  153156      10  153147  153141  153150  153159      10
  153144  153141  153150  153153      10  153144  153141  153150  153156      10
  153144  153141  153150  153159      10  153141  153150  153159  153162      29
  153138  153132  153126  153186      10  153138  153132  153141  153144      14
  153138  153132  153141  153147      14  153138  153132  153141  153150      15
  153135  153132  153126  153186      10  153135  153132  153141  153144      14
  153135  153132  153141  153147      14  153135  153132  153141  153150      15
  153132  153141  153150  153153      10  153132  153141  153150  153156      10
  153129  153126  153132  153135      10  153129  153126  153132  153138      10
  153129  153126  153132  153141      10  153129  153126  153186  153189      19
  153129  153126 -153186  153189       3  153129  153126 -153186  153189      20
  153129  153126  153186  153192       3  153126  153132  153141  153144      15
  153126  153132  153141  153147      15  153126  153186  153192  153195       2
  153123  153120  153126  153129       3  153123  153120  153126  153132       3
  153123  153120  153126  153186       3  153120  153126  153132  153135      10
  153120  153126  153132  153138      10  153255  153252  153258  153261       1
  153255  153252 -153258  153261       2  153252  153258  153264  153267       3
  153252  153258  153264  153270       3  153237  153231  153240  153243      10
  153237  153231  153240  153246      10  153237  153231  153240  153249      10
  153234  153231  153240  153243      10  153234  153231  153240  153246      10
  153234  153231  153240  153249      10  153228  153222  153231  153234      10
  153228  153222  153231  153237      10  153228  153222  153231  153240      10
  153225  153222  153231  153234      10  153225  153222  153231  153237      10
  153225  153222  153231  153240      10  153222  153231  153240  153243      10
  153222  153231  153240  153246      10  153222  153231  153240  153249      10
  153219  153213  153222  153225      14  153219  153213  153222  153228      14
  153219  153213  153222  153231      15  153216  153213  153222  153225      14
  153216  153213  153222  153228      14  153216  153213  153222  153231      15
  153213  153222  153231  153234      10  153213  153222  153231  153237      10
  153210  153204  153198  153252      10  153210  153204  153213  153216      14
  153210  153204  153213  153219      14  153210  153204  153213  153222      15
  153207  153204  153198  153252      10  153207  153204  153213  153216      14
  153207  153204  153213  153219      14  153207  153204  153213  153222      15
  153204  153213  153222  153225      15  153204  153213  153222  153228      15
  153201  153198  153204  153207      10  153201  153198  153204  153210      10
  153201  153198  153204  153213      10  153201  153198  153252  153255      19
  153201  153198 -153252  153255       3  153201  153198 -153252  153255      20
  153201  153198  153252  153258       3  153198  153204  153213  153216      15
  153198  153204  153213  153219      15  153198  153252  153258  153261       2
  153195  153192  153198  153201       3  153195  153192  153198  153204       3
  153195  153192  153198  153252       3  153192  153198  153204  153207      10
  153192  153198  153204  153210      10  153276  153273  153279  153282       1
  153276  153273 -153279  153282       2  153273  153279  153285  153288       3
  153270  153264  153273  153276      19  153270  153264 -153273  153276       3
  153270  153264 -153273  153276      20  153270  153264  153273  153279       3
  153267  153264  153273  153276      19  153267  153264 -153273  153276       3
  153267  153264 -153273  153276      20  153267  153264  153273  153279       3
  153264  153273  153279  153282       2  153261  153258  153264  153267       3
  153261  153258  153264  153270       3  153261  153258  153264  153273       3
  153324  153321  153327  153330       1  153324  153321 -153327  153330       2
  153321  153327  153333  153336       3  153306  153297  153291  153309      15
  153303  153297  153291  153309      15  153300  153297  153291  153309      15
  153297  153291  153309  153312      15  153297  153291  153309  153315      15
  153297  153291  153309  153318      15  153294  153291  153285  153321      10
  153294  153291  153297  153300      14  153294  153291  153297  153303      14
  153294  153291  153297  153306      14  153294  153291  153309  153312      14
  153294  153291  153309  153315      14  153294  153291  153309  153318      14
  153288  153285  153291  153294      10  153288  153285  153291  153297      10
  153288  153285  153291  153309      10  153288  153285  153321  153324      19
  153288  153285 -153321  153324       3  153288  153285 -153321  153324      20
  153288  153285  153321  153327       3  153285  153291  153297  153300      15
  153285  153291  153297  153303      15  153285  153291  153297  153306      15
  153285  153291  153309  153312      15  153285  153291  153309  153315      15
  153285  153291  153309  153318      15  153285  153321  153327  153330       2
  153282  153279  153285  153288       3  153282  153279  153285  153291       3
  153282  153279  153285  153321       3  153279  153285  153291  153294      10
  153381  153378  153384  153387       1  153381  153378 -153384  153387       2
  153378  153384  153390  153393       3  153363  153357  153366  153369      14
  153363  153357  153366  153372      14  153363  153357  153366  153375      14
  153360  153357  153366  153369      14  153360  153357  153366  153372      14
  153360  153357  153366  153375      14  153354  153345  153339  153357      15
  153351  153345  153339  153357      15  153348  153345  153339  153357      15
  153345  153339  153357  153360      15  153345  153339  153357  153363      15
  153342  153339  153333  153378      10  153342  153339  153345  153348      14
  153342  153339  153345  153351      14  153342  153339  153345  153354      14
  153342  153339  153357  153360      14  153342  153339  153357  153363      14
  153342  153339  153357  153366      15  153339  153357  153366  153369      15
  153339  153357  153366  153372      15  153339  153357  153366  153375      15
  153336  153333  153339  153342      10  153336  153333  153339  153345      10
  153336  153333  153339  153357      10  153336  153333  153378  153381      19
  153336  153333 -153378  153381       3  153336  153333 -153378  153381      20
  153336  153333  153378  153384       3  153333  153339  153345  153348      15
  153333  153339  153345  153351      15  153333  153339  153345  153354      15
  153333  153339  153357  153360      15  153333  153339  153357  153363      15
  153333  153378  153384  153387       2  153330  153327  153333  153336       3
  153330  153327  153333  153339       3  153330  153327  153333  153378       3
  153327  153333  153339  153342      10  153423  153420  153426  153429       1
  153423  153420 -153426  153429       2  153420  153426  153432  153435       3
  153411  153402  153396  153414      90  153411  153402 -153396  153414      29
  153408  153402  153396  153414      90  153408  153402 -153396  153414      29
  153405  153402  153396  153414      90  153405  153402 -153396  153414      29
  153402  153396  153414  153417      91  153402  153396 -153414  153417      92
  153402  153396 -153414  153417      93  153402  153396 -153414  153417      94
  153399  153396  153390  153420      10  153399  153396  153402  153405      10
  153399  153396  153402  153408      10  153399  153396  153402  153411      10
  153399  153396  153414  153417      95  153393  153390  153396  153399      10
  153393  153390  153396  153402      10  153393  153390  153396  153414      90
  153393  153390 -153396  153414      29  153393  153390  153420  153423      19
  153393  153390 -153420  153423       3  153393  153390 -153420  153423      20
  153393  153390  153420  153426       3  153390  153396  153402  153405      15
  153390  153396  153402  153408      15  153390  153396  153402  153411      15
  153390  153396  153414  153417      96  153390  153396 -153414  153417      97
  153390  153396 -153414  153417      93  153390  153396 -153414  153417      98
  153390  153420  153426  153429       2  153387  153384  153390  153393       3
  153387  153384  153390  153396       3  153387  153384  153390  153420       3
  153384  153390  153396  153399      10  153471  153468  153474  153477       1
  153471  153468 -153474  153477       2  153468  153474  153480  153483       3
  153453  153444  153438  153456      15  153450  153444  153438  153456      15
  153447  153444  153438  153456      15  153444  153438  153456  153459      15
  153444  153438  153456  153462      15  153444  153438  153456  153465      15
  153441  153438  153432  153468      10  153441  153438  153444  153447      14
  153441  153438  153444  153450      14  153441  153438  153444  153453      14
  153441  153438  153456  153459      14  153441  153438  153456  153462      14
  153441  153438  153456  153465      14  153435  153432  153438  153441      10
  153435  153432  153438  153444      10  153435  153432  153438  153456      10
  153435  153432  153468  153471      19  153435  153432 -153468  153471       3
  153435  153432 -153468  153471      20  153435  153432  153468  153474       3
  153432  153438  153444  153447      15  153432  153438  153444  153450      15
  153432  153438  153444  153453      15  153432  153438  153456  153459      15
  153432  153438  153456  153462      15  153432  153438  153456  153465      15
  153432  153468  153474  153477       2  153429  153426  153432  153435       3
  153429  153426  153432  153438       3  153429  153426  153432  153468       3
  153426  153432  153438  153441      10  153537  153534  153540  153543       1
  153537  153534 -153540  153543       2  153534  153540  153546  153549       3
  153519  153513  153522  153525      10  153519  153513  153522  153528      10
  153519  153513  153522  153531      10  153516  153513  153522  153525      10
  153516  153513  153522  153528      10  153516  153513  153522  153531      10
  153510  153504  153513  153516      10  153510  153504  153513  153519      10
  153510  153504  153513  153522      10  153507  153504  153513  153516      10
  153507  153504  153513  153519      10  153507  153504  153513  153522      10
  153504  153513  153522  153525      10  153504  153513  153522  153528      10
  153504  153513  153522  153531      10  153501  153495  153504  153507      14
  153501  153495  153504  153510      14  153501  153495  153504  153513      15
  153498  153495  153504  153507      14  153498  153495  153504  153510      14
  153498  153495  153504  153513      15  153495  153504  153513  153516      10
  153495  153504  153513  153519      10  153492  153486  153480  153534      10
  153492  153486  153495  153498      14  153492  153486  153495  153501      14
  153492  153486  153495  153504      15  153489  153486  153480  153534      10
  153489  153486  153495  153498      14  153489  153486  153495  153501      14
  153489  153486  153495  153504      15  153486  153495  153504  153507      15
  153486  153495  153504  153510      15  153483  153480  153486  153489      10
  153483  153480  153486  153492      10  153483  153480  153486  153495      10
  153483  153480  153534  153537      19  153483  153480 -153534  153537       3
  153483  153480 -153534  153537      20  153483  153480  153534  153540       3
  153480  153486  153495  153498      15  153480  153486  153495  153501      15
  153480  153534  153540  153543       2  153477  153474  153480  153483       3
  153477  153474  153480  153486       3  153477  153474  153480  153534       3
  153474  153480  153486  153489      10  153474  153480  153486  153492      10
  153573  153570  153576  153579       1  153573  153570 -153576  153579       2
  153570  153576  153582  153585       3  153570  153576  153582  153588       3
  153558  153552  153546  153570      10  153558  153552  153561  153564       3
  153558  153552  153561  153567       3  153555  153552  153546  153570      10
  153555  153552  153561  153564       3  153555  153552  153561  153567       3
  153549  153546  153552  153555      10  153549  153546  153552  153558      10
  153549  153546  153552  153561      10  153549  153546  153570  153573      19
  153549  153546 -153570  153573       3  153549  153546 -153570  153573      20
  153549  153546  153570  153576       3  153546  153570  153576  153579       2
  153543  153540  153546  153549       3  153543  153540  153546  153552       3
  153543  153540  153546  153570       3  153540  153546  153552  153555      10
  153540  153546  153552  153558      10  153594  153591  153597  153600       1
  153594  153591 -153597  153600       2  153591  153597  153603  153606       3
  153588  153582  153591  153594      19  153588  153582 -153591  153594       3
  153588  153582 -153591  153594      20  153588  153582  153591  153597       3
  153585  153582  153591  153594      19  153585  153582 -153591  153594       3
  153585  153582 -153591  153594      20  153585  153582  153591  153597       3
  153582  153591  153597  153600       2  153579  153576  153582  153585       3
  153579  153576  153582  153588       3  153579  153576  153582  153591       3
  153660  153657  153663  153666       1  153660  153657 -153663  153666       2
  153657  153663  153669  153672       3  153642  153636  153645  153648      10
  153642  153636  153645  153651      10  153642  153636  153645  153654      10
  153639  153636  153645  153648      10  153639  153636  153645  153651      10
  153639  153636  153645  153654      10  153633  153627  153636  153639      10
  153633  153627  153636  153642      10  153633  153627  153636  153645      10
  153630  153627  153636  153639      10  153630  153627  153636  153642      10
  153630  153627  153636  153645      10  153627  153636  153645  153648      10
  153627  153636  153645  153651      10  153627  153636  153645  153654      10
  153624  153618  153627  153630      14  153624  153618  153627  153633      14
  153624  153618  153627  153636      15  153621  153618  153627  153630      14
  153621  153618  153627  153633      14  153621  153618  153627  153636      15
  153618  153627  153636  153639      10  153618  153627  153636  153642      10
  153615  153609  153603  153657      10  153615  153609  153618  153621      14
  153615  153609  153618  153624      14  153615  153609  153618  153627      15
  153612  153609  153603  153657      10  153612  153609  153618  153621      14
  153612  153609  153618  153624      14  153612  153609  153618  153627      15
  153609  153618  153627  153630      15  153609  153618  153627  153633      15
  153606  153603  153609  153612      10  153606  153603  153609  153615      10
  153606  153603  153609  153618      10  153606  153603  153657  153660      19
  153606  153603 -153657  153660       3  153606  153603 -153657  153660      20
  153606  153603  153657  153663       3  153603  153609  153618  153621      15
  153603  153609  153618  153624      15  153603  153657  153663  153666       2
  153600  153597  153603  153606       3  153600  153597  153603  153609       3
  153600  153597  153603  153657       3  153597  153603  153609  153612      10
  153597  153603  153609  153615      10  153702  153699  153705  153708       1
  153702  153699 -153705  153708       2  153699  153705  153711  153714       3
  153690  153681  153675  153693      90  153690  153681 -153675  153693      29
  153687  153681  153675  153693      90  153687  153681 -153675  153693      29
  153684  153681  153675  153693      90  153684  153681 -153675  153693      29
  153681  153675  153693  153696      91  153681  153675 -153693  153696      92
  153681  153675 -153693  153696      93  153681  153675 -153693  153696      94
  153678  153675  153669  153699      10  153678  153675  153681  153684      10
  153678  153675  153681  153687      10  153678  153675  153681  153690      10
  153678  153675  153693  153696      95  153672  153669  153675  153678      10
  153672  153669  153675  153681      10  153672  153669  153675  153693      90
  153672  153669 -153675  153693      29  153672  153669  153699  153702      19
  153672  153669 -153699  153702       3  153672  153669 -153699  153702      20
  153672  153669  153699  153705       3  153669  153675  153681  153684      15
  153669  153675  153681  153687      15  153669  153675  153681  153690      15
  153669  153675  153693  153696      96  153669  153675 -153693  153696      97
  153669  153675 -153693  153696      93  153669  153675 -153693  153696      98
  153669  153699  153705  153708       2  153666  153663  153669  153672       3
  153666  153663  153669  153675       3  153666  153663  153669  153699       3
  153663  153669  153675  153678      10  153759  153756  153762  153765       1
  153759  153756 -153762  153765       2  153756  153762  153768  153771       3
  153741  153732  153726  153744      15  153738  153732  153726  153744      15
  153735  153732  153726  153744      15  153732  153726  153744  153747      15
  153732  153726  153744  153750      15  153732  153726  153744  153753      15
  153729  153726  153732  153735      14  153729  153726  153732  153738      14
  153729  153726  153732  153741      14  153729  153726  153744  153747      14
  153729  153726  153744  153750      14  153729  153726  153744  153753      14
  153723  153717  153711  153756      10  153723  153717  153726  153729      14
  153723  153717  153726  153732      15  153723  153717  153726  153744      15
  153720  153717  153711  153756      10  153720  153717  153726  153729      14
  153720  153717  153726  153732      15  153720  153717  153726  153744      15
  153717  153726  153732  153735      15  153717  153726  153732  153738      15
  153717  153726  153732  153741      15  153717  153726  153744  153747      15
  153717  153726  153744  153750      15  153717  153726  153744  153753      15
  153714  153711  153717  153720      10  153714  153711  153717  153723      10
  153714  153711  153717  153726      10  153714  153711  153756  153759      19
  153714  153711 -153756  153759       3  153714  153711 -153756  153759      20
  153714  153711  153756  153762       3  153711  153717  153726  153729      15
  153711  153756  153762  153765       2  153708  153705  153711  153714       3
  153708  153705  153711  153717       3  153708  153705  153711  153756       3
  153705  153711  153717  153720      10  153705  153711  153717  153723      10
  153801  153798  153804  153807       1  153801  153798 -153804  153807       2
  153798  153804  153810  153813       3  153786  153783  153789  153792       1
  153786  153783 -153789  153792       2  153786  153783  153789  153795       1
  153786  153783 -153789  153795       2  153780  153774  153768  153798      10
  153780  153774  153783  153786      19  153780  153774 -153783  153786       3
  153780  153774 -153783  153786      20  153780  153774  153783  153789       3
  153777  153774  153768  153798      10  153777  153774  153783  153786      19
  153777  153774 -153783  153786       3  153777  153774 -153783  153786      20
  153777  153774  153783  153789       3  153774  153783  153789  153792       2
  153774  153783  153789  153795       2  153771  153768  153774  153777      10
  153771  153768  153774  153780      10  153771  153768  153774  153783      10
  153771  153768  153798  153801      19  153771  153768 -153798  153801       3
  153771  153768 -153798  153801      20  153771  153768  153798  153804       3
  153768  153798  153804  153807       2  153765  153762  153768  153771       3
  153765  153762  153768  153774       3  153765  153762  153768  153798       3
  153762  153768  153774  153777      10  153762  153768  153774  153780      10
  153837  153834  153840  153843       1  153837  153834 -153840  153843       2
  153834  153840  153846  153849       3  153822  153816  153810  153834      10
  153822  153816  153825  153828       3  153822  153816  153825  153831       3
  153819  153816  153810  153834      10  153819  153816  153825  153828       3
  153819  153816  153825  153831       3  153813  153810  153816  153819      10
  153813  153810  153816  153822      10  153813  153810  153816  153825      10
  153813  153810  153834  153837      19  153813  153810 -153834  153837       3
  153813  153810 -153834  153837      20  153813  153810  153834  153840       3
  153810  153834  153840  153843       2  153807  153804  153810  153813       3
  153807  153804  153810  153816       3  153807  153804  153810  153834       3
  153804  153810  153816  153819      10  153804  153810  153816  153822      10
  153882  153879  153885  153888       1  153882  153879 -153885  153888       2
  153879  153885  153891  153894       3  153867  153861  153870  153873       3
  153867  153861  153870  153876       3  153864  153861  153870  153873       3
  153864  153861  153870  153876       3  153858  153852  153846  153879      10
  153858  153852  153861  153864      14  153858  153852  153861  153867      14
  153858  153852  153861  153870      10  153855  153852  153846  153879      10
  153855  153852  153861  153864      14  153855  153852  153861  153867      14
  153855  153852  153861  153870      10  153849  153846  153852  153855      10
  153849  153846  153852  153858      10  153849  153846  153852  153861      10
  153849  153846  153879  153882      19  153849  153846 -153879  153882       3
  153849  153846 -153879  153882      20  153849  153846  153879  153885       3
  153846  153852  153861  153864      15  153846  153852  153861  153867      15
  153846  153879  153885  153888       2  153843  153840  153846  153849       3
  153843  153840  153846  153852       3  153843  153840  153846  153879       3
  153840  153846  153852  153855      10  153840  153846  153852  153858      10
  153939  153936  153942  153945       1  153939  153936 -153942  153945       2
  153936  153942  153948  153951       3  153921  153912  153906  153924      15
  153918  153912  153906  153924      15  153915  153912  153906  153924      15
  153912  153906  153924  153927      15  153912  153906  153924  153930      15
  153912  153906  153924  153933      15  153909  153906  153912  153915      14
  153909  153906  153912  153918      14  153909  153906  153912  153921      14
  153909  153906  153924  153927      14  153909  153906  153924  153930      14
  153909  153906  153924  153933      14  153903  153897  153891  153936      10
  153903  153897  153906  153909      14  153903  153897  153906  153912      15
  153903  153897  153906  153924      15  153900  153897  153891  153936      10
  153900  153897  153906  153909      14  153900  153897  153906  153912      15
  153900  153897  153906  153924      15  153897  153906  153912  153915      15
  153897  153906  153912  153918      15  153897  153906  153912  153921      15
  153897  153906  153924  153927      15  153897  153906  153924  153930      15
  153897  153906  153924  153933      15  153894  153891  153897  153900      10
  153894  153891  153897  153903      10  153894  153891  153897  153906      10
  153894  153891  153936  153939      19  153894  153891 -153936  153939       3
  153894  153891 -153936  153939      20  153894  153891  153936  153942       3
  153891  153897  153906  153909      15  153891  153936  153942  153945       2
  153888  153885  153891  153894       3  153888  153885  153891  153897       3
  153888  153885  153891  153936       3  153885  153891  153897  153900      10
  153885  153891  153897  153903      10  153984  153981  153987  153990       1
  153984  153981 -153987  153990       2  153981  153987  153993  153996       3
  153969  153963  153972  153975       3  153969  153963  153972  153978       3
  153966  153963  153972  153975       3  153966  153963  153972  153978       3
  153960  153954  153948  153981      10  153960  153954  153963  153966      14
  153960  153954  153963  153969      14  153960  153954  153963  153972      10
  153957  153954  153948  153981      10  153957  153954  153963  153966      14
  153957  153954  153963  153969      14  153957  153954  153963  153972      10
  153951  153948  153954  153957      10  153951  153948  153954  153960      10
  153951  153948  153954  153963      10  153951  153948  153981  153984      19
  153951  153948 -153981  153984       3  153951  153948 -153981  153984      20
  153951  153948  153981  153987       3  153948  153954  153963  153966      15
  153948  153954  153963  153969      15  153948  153981  153987  153990       2
  153945  153942  153948  153951       3  153945  153942  153948  153954       3
  153945  153942  153948  153981       3  153942  153948  153954  153957      10
  153942  153948  153954  153960      10  154041  154038  154044  154047       1
  154041  154038 -154044  154047       2  154038  154044  154050  154053       3
  154023  154017  154026  154029      14  154023  154017  154026  154032      14
  154023  154017  154026  154035      14  154020  154017  154026  154029      14
  154020  154017  154026  154032      14  154020  154017  154026  154035      14
  154014  154005  153999  154017      15  154011  154005  153999  154017      15
  154008  154005  153999  154017      15  154005  153999  154017  154020      15
  154005  153999  154017  154023      15  154002  153999  153993  154038      10
  154002  153999  154005  154008      14  154002  153999  154005  154011      14
  154002  153999  154005  154014      14  154002  153999  154017  154020      14
  154002  153999  154017  154023      14  154002  153999  154017  154026      15
  153999  154017  154026  154029      15  153999  154017  154026  154032      15
  153999  154017  154026  154035      15  153996  153993  153999  154002      10
  153996  153993  153999  154005      10  153996  153993  153999  154017      10
  153996  153993  154038  154041      19  153996  153993 -154038  154041       3
  153996  153993 -154038  154041      20  153996  153993  154038  154044       3
  153993  153999  154005  154008      15  153993  153999  154005  154011      15
  153993  153999  154005  154014      15  153993  153999  154017  154020      15
  153993  153999  154017  154023      15  153993  154038  154044  154047       2
  153990  153987  153993  153996       3  153990  153987  153993  153999       3
  153990  153987  153993  154038       3  153987  153993  153999  154002      10
  154098  154095  154101  154104       1  154098  154095 -154101  154104       2
  154095  154101  154107  154110       3  154080  154074  154083  154086      14
  154080  154074  154083  154089      14  154080  154074  154083  154092      14
  154077  154074  154083  154086      14  154077  154074  154083  154089      14
  154077  154074  154083  154092      14  154071  154062  154056  154074      15
  154068  154062  154056  154074      15  154065  154062  154056  154074      15
  154062  154056  154074  154077      15  154062  154056  154074  154080      15
  154059  154056  154050  154095      10  154059  154056  154062  154065      14
  154059  154056  154062  154068      14  154059  154056  154062  154071      14
  154059  154056  154074  154077      14  154059  154056  154074  154080      14
  154059  154056  154074  154083      15  154056  154074  154083  154086      15
  154056  154074  154083  154089      15  154056  154074  154083  154092      15
  154053  154050  154056  154059      10  154053  154050  154056  154062      10
  154053  154050  154056  154074      10  154053  154050  154095  154098      19
  154053  154050 -154095  154098       3  154053  154050 -154095  154098      20
  154053  154050  154095  154101       3  154050  154056  154062  154065      15
  154050  154056  154062  154068      15  154050  154056  154062  154071      15
  154050  154056  154074  154077      15  154050  154056  154074  154080      15
  154050  154095  154101  154104       2  154047  154044  154050  154053       3
  154047  154044  154050  154056       3  154047  154044  154050  154095       3
  154044  154050  154056  154059      10  154143  154140  154146  154149       1
  154143  154140 -154146  154149       2  154140  154146  154152  154155       3
  154140  154146  154152  154158       3  154128  154122  154131  154134       3
  154128  154122  154131  154137       3  154125  154122  154131  154134       3
  154125  154122  154131  154137       3  154119  154113  154107  154140      10
  154119  154113  154122  154125      14  154119  154113  154122  154128      14
  154119  154113  154122  154131      10  154116  154113  154107  154140      10
  154116  154113  154122  154125      14  154116  154113  154122  154128      14
  154116  154113  154122  154131      10  154110  154107  154113  154116      10
  154110  154107  154113  154119      10  154110  154107  154113  154122      10
  154110  154107  154140  154143      19  154110  154107 -154140  154143       3
  154110  154107 -154140  154143      20  154110  154107  154140  154146       3
  154107  154113  154122  154125      15  154107  154113  154122  154128      15
  154107  154140  154146  154149       2  154104  154101  154107  154110       3
  154104  154101  154107  154113       3  154104  154101  154107  154140       3
  154101  154107  154113  154116      10  154101  154107  154113  154119      10
  154164  154161  154167  154170       1  154164  154161 -154167  154170       2
  154161  154167  154173  154176       3  154158  154152  154161  154164      19
  154158  154152 -154161  154164       3  154158  154152 -154161  154164      20
  154158  154152  154161  154167       3  154155  154152  154161  154164      19
  154155  154152 -154161  154164       3  154155  154152 -154161  154164      20
  154155  154152  154161  154167       3  154152  154161  154167  154170       2
  154149  154146  154152  154155       3  154149  154146  154152  154158       3
  154149  154146  154152  154161       3  154215  154212  154218  154221       1
  154215  154212 -154218  154221       2  154212  154218  154224  154227       3
  154194  154188  154197  154200      63  154191  154188  154197  154200      63
  154188  154197  154200  154203      63  154188  154197  154200  154206      63
  154188  154197  154200  154209      63  154185  154179  154173  154212      10
  154185  154179  154188  154191      10  154185  154179  154188  154194      10
  154185  154179  154188  154197      10  154182  154179  154173  154212      10
  154182  154179  154188  154191      10  154182  154179  154188  154194      10
  154182  154179  154188  154197      10  154176  154173  154179  154182      10
  154176  154173  154179  154185      10  154176  154173  154179  154188      10
  154176  154173  154212  154215      19  154176  154173 -154212  154215       3
  154176  154173 -154212  154215      20  154176  154173  154212  154218       3
  154173  154179  154188  154191      10  154173  154179  154188  154194      10
  154173  154212  154218  154221       2  154170  154167  154173  154176       3
  154170  154167  154173  154179       3  154170  154167  154173  154212       3
  154167  154173  154179  154182      10  154167  154173  154179  154185      10
  154281  154278  154284  154287       1  154281  154278 -154284  154287       2
  154278  154284  154290  154293       3  154263  154257  154266  154269      10
  154263  154257  154266  154272      10  154263  154257  154266  154275      10
  154260  154257  154266  154269      10  154260  154257  154266  154272      10
  154260  154257  154266  154275      10  154254  154248  154257  154260      10
  154254  154248  154257  154263      10  154254  154248  154257  154266      10
  154251  154248  154257  154260      10  154251  154248  154257  154263      10
  154251  154248  154257  154266      10  154248  154257  154266  154269      10
  154248  154257  154266  154272      10  154248  154257  154266  154275      10
  154245  154239  154248  154251      14  154245  154239  154248  154254      14
  154245  154239  154248  154257      15  154242  154239  154248  154251      14
  154242  154239  154248  154254      14  154242  154239  154248  154257      15
  154239  154248  154257  154260      10  154239  154248  154257  154263      10
  154236  154230  154224  154278      10  154236  154230  154239  154242      14
  154236  154230  154239  154245      14  154236  154230  154239  154248      15
  154233  154230  154224  154278      10  154233  154230  154239  154242      14
  154233  154230  154239  154245      14  154233  154230  154239  154248      15
  154230  154239  154248  154251      15  154230  154239  154248  154254      15
  154227  154224  154230  154233      10  154227  154224  154230  154236      10
  154227  154224  154230  154239      10  154227  154224  154278  154281      19
  154227  154224 -154278  154281       3  154227  154224 -154278  154281      20
  154227  154224  154278  154284       3  154224  154230  154239  154242      15
  154224  154230  154239  154245      15  154224  154278  154284  154287       2
  154221  154218  154224  154227       3  154221  154218  154224  154230       3
  154221  154218  154224  154278       3  154218  154224  154230  154233      10
  154218  154224  154230  154236      10  154341  154338  154344  154347       1
  154341  154338 -154344  154347       2  154338  154344  154350  154353       3
  154329  154326  154332  154335      41  154323  154320  154326  154329      41
  154323  154320  154326  154332      41  154320  154326  154332  154335      41
  154317  154314  154320  154323      41  154317  154314  154320  154326      41
  154314  154320  154326  154329      41  154311  154308  154305  154332      41
  154311  154308  154314  154317      41  154311  154308  154314  154320      41
  154308  154305  154332  154335      41  154308  154314  154320  154323      41
  154305  154308  154314  154317      41  154305  154332  154326  154329      41
  154302  154296  154290  154338      10  154302  154296  154305  154308       3
  154302  154296  154305  154332       3  154299  154296  154290  154338      10
  154299  154296  154305  154308       3  154299  154296  154305  154332       3
  154296  154305  154308  154311      41  154296  154305  154332  154335      41
  154293  154290  154296  154299      10  154293  154290  154296  154302      10
  154293  154290  154296  154305      10  154293  154290  154338  154341      19
  154293  154290 -154338  154341       3  154293  154290 -154338  154341      20
  154293  154290  154338  154344       3  154290  154338  154344  154347       2
  154287  154284  154290  154293       3  154287  154284  154290  154296       3
  154287  154284  154290  154338       3  154284  154290  154296  154299      10
  154284  154290  154296  154302      10  154377  154374  154380  154383       1
  154377  154374 -154380  154383       2  154374  154380  154386  154389       3
  154362  154356  154350  154374      10  154362  154356  154365  154368       3
  154362  154356  154365  154371       3  154359  154356  154350  154374      10
  154359  154356  154365  154368       3  154359  154356  154365  154371       3
  154353  154350  154356  154359      10  154353  154350  154356  154362      10
  154353  154350  154356  154365      10  154353  154350  154374  154377      19
  154353  154350 -154374  154377       3  154353  154350 -154374  154377      20
  154353  154350  154374  154380       3  154350  154374  154380  154383       2
  154347  154344  154350  154353       3  154347  154344  154350  154356       3
  154347  154344  154350  154374       3  154344  154350  154356  154359      10
  154344  154350  154356  154362      10  154449  154446  154452  154455       1
  154449  154446 -154452  154455       2  154446  154452  154458  154461       3
  154446  154452  154458  154464       3  154434  154428  154425  154437      51
  154434  154428 -154425  154437       6  154431  154428  154425  154437      51
  154431  154428 -154425  154437       6  154428  154425  154437  154440      51
  154428  154425 -154437  154440       6  154428  154425  154437  154443      51
  154428  154425 -154437  154443       6  154422  154419  154425  154428      51
  154422  154419 -154425  154428       6  154422  154419  154425  154437      51
  154422  154419 -154425  154437       6  154419  154425  154428  154431      51
  154419  154425 -154428  154431       6  154419  154425  154428  154434      51
  154419  154425 -154428  154434       6  154419  154425  154437  154440      51
  154419  154425 -154437  154440       6  154419  154425  154437  154443      51
  154419  154425 -154437  154443       6  154416  154410  154419  154422      29
  154416  154410  154419  154425      29  154413  154410  154419  154422      29
  154413  154410  154419  154425      29  154407  154401  154410  154413      10
  154407  154401  154410  154416      10  154407  154401  154410  154419      10
  154404  154401  154410  154413      10  154404  154401  154410  154416      10
  154404  154401  154410  154419      10  154401  154410  154419  154422      29
  154398  154392  154386  154446      10  154398  154392  154401  154404      14
  154398  154392  154401  154407      14  154398  154392  154401  154410      15
  154395  154392  154386  154446      10  154395  154392  154401  154404      14
  154395  154392  154401  154407      14  154395  154392  154401  154410      15
  154392  154401  154410  154413      10  154392  154401  154410  154416      10
  154389  154386  154392  154395      10  154389  154386  154392  154398      10
  154389  154386  154392  154401      10  154389  154386  154446  154449      19
  154389  154386 -154446  154449       3  154389  154386 -154446  154449      20
  154389  154386  154446  154452       3  154386  154392  154401  154404      15
  154386  154392  154401  154407      15  154386  154446  154452  154455       2
  154383  154380  154386  154389       3  154383  154380  154386  154392       3
  154383  154380  154386  154446       3  154380  154386  154392  154395      10
  154380  154386  154392  154398      10  154470  154467  154473  154476       1
  154470  154467 -154473  154476       2  154467  154473  154479  154482       3
  154464  154458  154467  154470      19  154464  154458 -154467  154470       3
  154464  154458 -154467  154470      20  154464  154458  154467  154473       3
  154461  154458  154467  154470      19  154461  154458 -154467  154470       3
  154461  154458 -154467  154470      20  154461  154458  154467  154473       3
  154458  154467  154473  154476       2  154455  154452  154458  154461       3
  154455  154452  154458  154464       3  154455  154452  154458  154467       3
  154533  154530  154536  154539       1  154533  154530 -154536  154539       2
  154530  154536  154542  154545       3  154521  154518  154524  154527      41
  154515  154512  154509  154518       7  154515  154512 -154509  154518     151
  154515  154512 -154509  154518      29  154515  154512 -154509  154518     152
  154512  154509  154518  154521      41  154509  154518  154524  154527      41
  154506  154503  154509  154512      41  154506  154503  154509  154518      41
  154503  154509  154512  154515       7  154503  154509 -154512  154515     151
  154503  154509 -154512  154515      29  154503  154509 -154512  154515     152
  154503  154509  154518  154521      41  154500  154497  154494  154524      41
  154500  154497  154503  154506      41  154500  154497  154503  154509      41
  154497  154494  154524  154527      41  154494  154497  154503  154506      41
  154494  154524  154518  154521      41  154491  154485  154479  154530      10
  154491  154485  154494  154497       3  154491  154485  154494  154524       3
  154488  154485  154479  154530      10  154488  154485  154494  154497       3
  154488  154485  154494  154524       3  154485  154494  154497  154500      41
  154485  154494  154524  154527      41  154482  154479  154485  154488      10
  154482  154479  154485  154491      10  154482  154479  154485  154494      10
  154482  154479  154530  154533      19  154482  154479 -154530  154533       3
  154482  154479 -154530  154533      20  154482  154479  154530  154536       3
  154479  154530  154536  154539       2  154476  154473  154479  154482       3
  154476  154473  154479  154485       3  154476  154473  154479  154530       3
  154473  154479  154485  154488      10  154473  154479  154485  154491      10
  154590  154587  154593  154596       1  154590  154587 -154593  154596       2
  154587  154593  154599  154602       3  154572  154566  154575  154578      14
  154572  154566  154575  154581      14  154572  154566  154575  154584      14
  154569  154566  154575  154578      14  154569  154566  154575  154581      14
  154569  154566  154575  154584      14  154563  154554  154548  154566      15
  154560  154554  154548  154566      15  154557  154554  154548  154566      15
  154554  154548  154566  154569      15  154554  154548  154566  154572      15
  154551  154548  154542  154587      10  154551  154548  154554  154557      14
  154551  154548  154554  154560      14  154551  154548  154554  154563      14
  154551  154548  154566  154569      14  154551  154548  154566  154572      14
  154551  154548  154566  154575      15  154548  154566  154575  154578      15
  154548  154566  154575  154581      15  154548  154566  154575  154584      15
  154545  154542  154548  154551      10  154545  154542  154548  154554      10
  154545  154542  154548  154566      10  154545  154542  154587  154590      19
  154545  154542 -154587  154590       3  154545  154542 -154587  154590      20
  154545  154542  154587  154593       3  154542  154548  154554  154557      15
  154542  154548  154554  154560      15  154542  154548  154554  154563      15
  154542  154548  154566  154569      15  154542  154548  154566  154572      15
  154542  154587  154593  154596       2  154539  154536  154542  154545       3
  154539  154536  154542  154548       3  154539  154536  154542  154587       3
  154536  154542  154548  154551      10  154620  154626  154629  154632       3
  154620  154626  154629  154635       3  154620  154626  154656  154659       3
  154611  154605  154599  154620      10  154611  154605  154614  154617      95
  154608  154605  154599  154620      10  154608  154605  154614  154617      95
  154602  154599  154605  154608      10  154602  154599  154605  154611      10
  154602  154599  154605  154614      90  154602  154599 -154605  154614      29
  154602  154599  154620  154623      19  154602  154599 -154620  154623       3
  154602  154599 -154620  154623      20  154602  154599  154620  154626       3
  154599  154605  154614  154617     127  154599  154605 -154614  154617     128
  154599  154605 -154614  154617     129  154599  154605 -154614  154617     130
  154596  154593  154599  154602       3  154596  154593  154599  154605       3
  154596  154593  154599  154620       3  154593  154599  154605  154608      10
  154593  154599  154605  154611      10  154665  154662  154668  154671       1
  154665  154662 -154668  154671       2  154662  154668  154674  154677       3
  154659  154656  154662  154665      19  154659  154656 -154662  154665       3
  154659  154656 -154662  154665      20  154659  154656  154662  154668       3
  154656  154662  154668  154671       2  154653  154647  154656  154659      10
  154653  154647  154656  154662      10  154650  154647  154656  154659      10
  154650  154647  154656  154662      10  154644  154638  154647  154650      14
  154644  154638  154647  154653      14  154644  154638  154647  154656      15
  154641  154638  154647  154650      14  154641  154638  154647  154653      14
  154641  154638  154647  154656      15  154638  154647  154656  154659      10
  154635  154629  154626  154656       3  154635  154629  154638  154641      10
  154635  154629  154638  154644      10  154635  154629  154638  154647      10
  154632  154629  154626  154656       3  154632  154629  154638  154641      10
  154632  154629  154638  154644      10  154632  154629  154638  154647      10
  154629  154626  154656  154659       3  154629  154638  154647  154650      15
  154629  154638  154647  154653      15  154626  154629  154638  154641      10
  154626  154629  154638  154644      10  154626  154656  154647  154650      10
  154626  154656  154647  154653      10  154728  154725  154731  154734       1
  154728  154725 -154731  154734       2  154725  154731  154737  154740       3
  154716  154713  154719  154722      41  154710  154707  154704  154713       7
  154710  154707 -154704  154713     151  154710  154707 -154704  154713      29
  154710  154707 -154704  154713     152  154707  154704  154713  154716      41
  154704  154713  154719  154722      41  154701  154698  154704  154707      41
  154701  154698  154704  154713      41  154698  154704  154707  154710       7
  154698  154704 -154707  154710     151  154698  154704 -154707  154710      29
  154698  154704 -154707  154710     152  154698  154704  154713  154716      41
  154695  154692  154689  154719      41  154695  154692  154698  154701      41
  154695  154692  154698  154704      41  154692  154689  154719  154722      41
  154689  154692  154698  154701      41  154689  154719  154713  154716      41
  154686  154680  154674  154725      10  154686  154680  154689  154692       3
  154686  154680  154689  154719       3  154683  154680  154674  154725      10
  154683  154680  154689  154692       3  154683  154680  154689  154719       3
  154680  154689  154692  154695      41  154680  154689  154719  154722      41
  154677  154674  154680  154683      10  154677  154674  154680  154686      10
  154677  154674  154680  154689      10  154677  154674  154725  154728      19
  154677  154674 -154725  154728       3  154677  154674 -154725  154728      20
  154677  154674  154725  154731       3  154674  154725  154731  154734       2
  154671  154668  154674  154677       3  154671  154668  154674  154680       3
  154671  154668  154674  154725       3  154668  154674  154680  154683      10
  154668  154674  154680  154686      10  154788  154785  154791  154794       1
  154788  154785 -154791  154794       2  154785  154791  154797  154800       3
  154776  154773  154779  154782      41  154770  154767  154773  154776      41
  154770  154767  154773  154779      41  154767  154773  154779  154782      41
  154764  154761  154767  154770      41  154764  154761  154767  154773      41
  154761  154767  154773  154776      41  154758  154755  154752  154779      41
  154758  154755  154761  154764      41  154758  154755  154761  154767      41
  154755  154752  154779  154782      41  154755  154761  154767  154770      41
  154752  154755  154761  154764      41  154752  154779  154773  154776      41
  154749  154743  154737  154785      10  154749  154743  154752  154755       3
  154749  154743  154752  154779       3  154746  154743  154737  154785      10
  154746  154743  154752  154755       3  154746  154743  154752  154779       3
  154743  154752  154755  154758      41  154743  154752  154779  154782      41
  154740  154737  154743  154746      10  154740  154737  154743  154749      10
  154740  154737  154743  154752      10  154740  154737  154785  154788      19
  154740  154737 -154785  154788       3  154740  154737 -154785  154788      20
  154740  154737  154785  154791       3  154737  154785  154791  154794       2
  154734  154731  154737  154740       3  154734  154731  154737  154743       3
  154734  154731  154737  154785       3  154731  154737  154743  154746      10
  154731  154737  154743  154749      10  154845  154842  154848  154851       1
  154845  154842 -154848  154851       2  154842  154848  154854  154857       3
  154827  154821  154830  154833      14  154827  154821  154830  154836      14
  154827  154821  154830  154839      14  154824  154821  154830  154833      14
  154824  154821  154830  154836      14  154824  154821  154830  154839      14
  154818  154809  154803  154821      15  154815  154809  154803  154821      15
  154812  154809  154803  154821      15  154809  154803  154821  154824      15
  154809  154803  154821  154827      15  154806  154803  154797  154842      10
  154806  154803  154809  154812      14  154806  154803  154809  154815      14
  154806  154803  154809  154818      14  154806  154803  154821  154824      14
  154806  154803  154821  154827      14  154806  154803  154821  154830      15
  154803  154821  154830  154833      15  154803  154821  154830  154836      15
  154803  154821  154830  154839      15  154800  154797  154803  154806      10
  154800  154797  154803  154809      10  154800  154797  154803  154821      10
  154800  154797  154842  154845      19  154800  154797 -154842  154845       3
  154800  154797 -154842  154845      20  154800  154797  154842  154848       3
  154797  154803  154809  154812      15  154797  154803  154809  154815      15
  154797  154803  154809  154818      15  154797  154803  154821  154824      15
  154797  154803  154821  154827      15  154797  154842  154848  154851       2
  154794  154791  154797  154800       3  154794  154791  154797  154803       3
  154794  154791  154797  154842       3  154791  154797  154803  154806      10
  154887  154884  154890  154893       1  154887  154884 -154890  154893       2
  154884  154890  154896  154899       3  154872  154869  154875  154878       1
  154872  154869 -154875  154878       2  154872  154869  154875  154881       1
  154872  154869 -154875  154881       2  154866  154860  154854  154884      10
  154866  154860  154869  154872      19  154866  154860 -154869  154872       3
  154866  154860 -154869  154872      20  154866  154860  154869  154875       3
  154863  154860  154854  154884      10  154863  154860  154869  154872      19
  154863  154860 -154869  154872       3  154863  154860 -154869  154872      20
  154863  154860  154869  154875       3  154860  154869  154875  154878       2
  154860  154869  154875  154881       2  154857  154854  154860  154863      10
  154857  154854  154860  154866      10  154857  154854  154860  154869      10
  154857  154854  154884  154887      19  154857  154854 -154884  154887       3
  154857  154854 -154884  154887      20  154857  154854  154884  154890       3
  154854  154884  154890  154893       2  154851  154848  154854  154857       3
  154851  154848  154854  154860       3  154851  154848  154854  154884       3
  154848  154854  154860  154863      10  154848  154854  154860  154866      10
  154929  154926  154932  154935       1  154929  154926 -154932  154935       2
  154926  154932  154938  154941       3  154917  154908  154902  154920      90
  154917  154908 -154902  154920      29  154914  154908  154902  154920      90
  154914  154908 -154902  154920      29  154911  154908  154902  154920      90
  154911  154908 -154902  154920      29  154908  154902  154920  154923      91
  154908  154902 -154920  154923      92  154908  154902 -154920  154923      93
  154908  154902 -154920  154923      94  154905  154902  154896  154926      10
  154905  154902  154908  154911      10  154905  154902  154908  154914      10
  154905  154902  154908  154917      10  154905  154902  154920  154923      95
  154899  154896  154902  154905      10  154899  154896  154902  154908      10
  154899  154896  154902  154920      90  154899  154896 -154902  154920      29
  154899  154896  154926  154929      19  154899  154896 -154926  154929       3
  154899  154896 -154926  154929      20  154899  154896  154926  154932       3
  154896  154902  154908  154911      15  154896  154902  154908  154914      15
  154896  154902  154908  154917      15  154896  154902  154920  154923      96
  154896  154902 -154920  154923      97  154896  154902 -154920  154923      93
  154896  154902 -154920  154923      98  154896  154926  154932  154935       2
  154893  154890  154896  154899       3  154893  154890  154896  154902       3
  154893  154890  154896  154926       3  154890  154896  154902  154905      10
  154962  154959  154965  154968       1  154962  154959 -154965  154968       2
  154959  154965  154971  154974       3  154950  154944  154938  154959      10
  154950  154944  154953  154956      95  154947  154944  154938  154959      10
  154947  154944  154953  154956      95  154941  154938  154944  154947      10
  154941  154938  154944  154950      10  154941  154938  154944  154953      90
  154941  154938 -154944  154953      29  154941  154938  154959  154962      19
  154941  154938 -154959  154962       3  154941  154938 -154959  154962      20
  154941  154938  154959  154965       3  154938  154944  154953  154956     127
  154938  154944 -154953  154956     128  154938  154944 -154953  154956     129
  154938  154944 -154953  154956     130  154938  154959  154965  154968       2
  154935  154932  154938  154941       3  154935  154932  154938  154944       3
  154935  154932  154938  154959       3  154932  154938  154944  154947      10
  154932  154938  154944  154950      10  155028  155025  155031  155034       1
  155028  155025 -155031  155034       2  155025  155031  155037  155040       3
  155025  155031  155037  155043       3  155010  155004  155013  155016      10
  155010  155004  155013  155019      10  155010  155004  155013  155022      10
  155007  155004  155013  155016      10  155007  155004  155013  155019      10
  155007  155004  155013  155022      10  155001  154995  155004  155007      10
  155001  154995  155004  155010      10  155001  154995  155004  155013      10
  154998  154995  155004  155007      10  154998  154995  155004  155010      10
  154998  154995  155004  155013      10  154995  155004  155013  155016      10
  154995  155004  155013  155019      10  154995  155004  155013  155022      10
  154992  154986  154995  154998      14  154992  154986  154995  155001      14
  154992  154986  154995  155004      15  154989  154986  154995  154998      14
  154989  154986  154995  155001      14  154989  154986  154995  155004      15
  154986  154995  155004  155007      10  154986  154995  155004  155010      10
  154983  154977  154971  155025      10  154983  154977  154986  154989      14
  154983  154977  154986  154992      14  154983  154977  154986  154995      15
  154980  154977  154971  155025      10  154980  154977  154986  154989      14
  154980  154977  154986  154992      14  154980  154977  154986  154995      15
  154977  154986  154995  154998      15  154977  154986  154995  155001      15
  154974  154971  154977  154980      10  154974  154971  154977  154983      10
  154974  154971  154977  154986      10  154974  154971  155025  155028      19
  154974  154971 -155025  155028       3  154974  154971 -155025  155028      20
  154974  154971  155025  155031       3  154971  154977  154986  154989      15
  154971  154977  154986  154992      15  154971  155025  155031  155034       2
  154968  154965  154971  154974       3  154968  154965  154971  154977       3
  154968  154965  154971  155025       3  154965  154971  154977  154980      10
  154965  154971  154977  154983      10  155049  155046  155052  155055       1
  155049  155046 -155052  155055       2  155046  155052  155058  155061       3
  155043  155037  155046  155049      19  155043  155037 -155046  155049       3
  155043  155037 -155046  155049      20  155043  155037  155046  155052       3
  155040  155037  155046  155049      19  155040  155037 -155046  155049       3
  155040  155037 -155046  155049      20  155040  155037  155046  155052       3
  155037  155046  155052  155055       2  155034  155031  155037  155040       3
  155034  155031  155037  155043       3  155034  155031  155037  155046       3
  155100  155097  155103  155106       1  155100  155097 -155103  155106       2
  155097  155103  155109  155112       3  155085  155082  155088  155091       1
  155085  155082 -155088  155091       2  155085  155082  155088  155094       1
  155085  155082 -155088  155094       2  155079  155073  155082  155085      19
  155079  155073 -155082  155085       3  155079  155073 -155082  155085      20
  155079  155073  155082  155088       3  155076  155073  155082  155085      19
  155076  155073 -155082  155085       3  155076  155073 -155082  155085      20
  155076  155073  155082  155088       3  155073  155082  155088  155091       2
  155073  155082  155088  155094       2  155070  155064  155058  155097      10
  155070  155064  155073  155076      14  155070  155064  155073  155079      14
  155070  155064  155073  155082      10  155067  155064  155058  155097      10
  155067  155064  155073  155076      14  155067  155064  155073  155079      14
  155067  155064  155073  155082      10  155061  155058  155064  155067      10
  155061  155058  155064  155070      10  155061  155058  155064  155073      10
  155061  155058  155097  155100      19  155061  155058 -155097  155100       3
  155061  155058 -155097  155100      20  155061  155058  155097  155103       3
  155058  155064  155073  155076      15  155058  155064  155073  155079      15
  155058  155097  155103  155106       2  155055  155052  155058  155061       3
  155055  155052  155058  155064       3  155055  155052  155058  155097       3
  155052  155058  155064  155067      10  155052  155058  155064  155070      10
  155166  155163  155169  155172       1  155166  155163 -155169  155172       2
  155163  155169  155175  155178       3  155148  155142  155151  155154      10
  155148  155142  155151  155157      10  155148  155142  155151  155160      10
  155145  155142  155151  155154      10  155145  155142  155151  155157      10
  155145  155142  155151  155160      10  155139  155133  155142  155145      10
  155139  155133  155142  155148      10  155139  155133  155142  155151      10
  155136  155133  155142  155145      10  155136  155133  155142  155148      10
  155136  155133  155142  155151      10  155133  155142  155151  155154      10
  155133  155142  155151  155157      10  155133  155142  155151  155160      10
  155130  155124  155133  155136      14  155130  155124  155133  155139      14
  155130  155124  155133  155142      15  155127  155124  155133  155136      14
  155127  155124  155133  155139      14  155127  155124  155133  155142      15
  155124  155133  155142  155145      10  155124  155133  155142  155148      10
  155121  155115  155109  155163      10  155121  155115  155124  155127      14
  155121  155115  155124  155130      14  155121  155115  155124  155133      15
  155118  155115  155109  155163      10  155118  155115  155124  155127      14
  155118  155115  155124  155130      14  155118  155115  155124  155133      15
  155115  155124  155133  155136      15  155115  155124  155133  155139      15
  155112  155109  155115  155118      10  155112  155109  155115  155121      10
  155112  155109  155115  155124      10  155112  155109  155163  155166      19
  155112  155109 -155163  155166       3  155112  155109 -155163  155166      20
  155112  155109  155163  155169       3  155109  155115  155124  155127      15
  155109  155115  155124  155130      15  155109  155163  155169  155172       2
  155106  155103  155109  155112       3  155106  155103  155109  155115       3
  155106  155103  155109  155163       3  155103  155109  155115  155118      10
  155103  155109  155115  155121      10  155199  155196  155202  155205       1
  155199  155196 -155202  155205       2  155196  155202  155208  155211       3
  155187  155181  155175  155196      10  155187  155181  155190  155193     168
  155184  155181  155175  155196      10  155184  155181  155190  155193     168
  155178  155175  155181  155184      10  155178  155175  155181  155187      10
  155178  155175  155181  155190      10  155178  155175  155196  155199      19
  155178  155175 -155196  155199       3  155178  155175 -155196  155199      20
  155178  155175  155196  155202       3  155175  155181  155190  155193     169
  155175  155181 -155190  155193     170  155175  155181 -155190  155193     171
  155175  155181 -155190  155193     172  155175  155196  155202  155205       2
  155172  155169  155175  155178       3  155172  155169  155175  155181       3
  155172  155169  155175  155196       3  155169  155175  155181  155184      10
  155169  155175  155181  155187      10  155244  155241  155247  155250       1
  155244  155241 -155247  155250       2  155241  155247  155253  155256       3
  155229  155223  155232  155235       3  155229  155223  155232  155238       3
  155226  155223  155232  155235       3  155226  155223  155232  155238       3
  155220  155214  155208  155241      10  155220  155214  155223  155226      14
  155220  155214  155223  155229      14  155220  155214  155223  155232      10
  155217  155214  155208  155241      10  155217  155214  155223  155226      14
  155217  155214  155223  155229      14  155217  155214  155223  155232      10
  155211  155208  155214  155217      10  155211  155208  155214  155220      10
  155211  155208  155214  155223      10  155211  155208  155241  155244      19
  155211  155208 -155241  155244       3  155211  155208 -155241  155244      20
  155211  155208  155241  155247       3  155208  155214  155223  155226      15
  155208  155214  155223  155229      15  155208  155241  155247  155250       2
  155205  155202  155208  155211       3  155205  155202  155208  155214       3
  155205  155202  155208  155241       3  155202  155208  155214  155217      10
  155202  155208  155214  155220      10  155304  155301  155307  155310       1
  155304  155301 -155307  155310       2  155301  155307  155313  155316       3
  155292  155289  155295  155298      41  155286  155283  155289  155292      41
  155286  155283  155289  155295      41  155283  155289  155295  155298      41
  155280  155277  155283  155286      41  155280  155277  155283  155289      41
  155277  155283  155289  155292      41  155274  155271  155268  155295      41
  155274  155271  155277  155280      41  155274  155271  155277  155283      41
  155271  155268  155295  155298      41  155271  155277  155283  155286      41
  155268  155271  155277  155280      41  155268  155295  155289  155292      41
  155265  155259  155253  155301      10  155265  155259  155268  155271       3
  155265  155259  155268  155295       3  155262  155259  155253  155301      10
  155262  155259  155268  155271       3  155262  155259  155268  155295       3
  155259  155268  155271  155274      41  155259  155268  155295  155298      41
  155256  155253  155259  155262      10  155256  155253  155259  155265      10
  155256  155253  155259  155268      10  155256  155253  155301  155304      19
  155256  155253 -155301  155304       3  155256  155253 -155301  155304      20
  155256  155253  155301  155307       3  155253  155301  155307  155310       2
  155250  155247  155253  155256       3  155250  155247  155253  155259       3
  155250  155247  155253  155301       3  155247  155253  155259  155262      10
  155247  155253  155259  155265      10  155355  155352  155358  155361       1
  155355  155352 -155358  155361       2  155352  155358  155364  155367       3
  155340  155337  155343  155346       1  155340  155337 -155343  155346       2
  155340  155337  155343  155349       1  155340  155337 -155343  155349       2
  155334  155328  155337  155340      19  155334  155328 -155337  155340       3
  155334  155328 -155337  155340      20  155334  155328  155337  155343       3
  155331  155328  155337  155340      19  155331  155328 -155337  155340       3
  155331  155328 -155337  155340      20  155331  155328  155337  155343       3
  155328  155337  155343  155346       2  155328  155337  155343  155349       2
  155325  155319  155313  155352      10  155325  155319  155328  155331      14
  155325  155319  155328  155334      14  155325  155319  155328  155337      10
  155322  155319  155313  155352      10  155322  155319  155328  155331      14
  155322  155319  155328  155334      14  155322  155319  155328  155337      10
  155316  155313  155319  155322      10  155316  155313  155319  155325      10
  155316  155313  155319  155328      10  155316  155313  155352  155355      19
  155316  155313 -155352  155355       3  155316  155313 -155352  155355      20
  155316  155313  155352  155358       3  155313  155319  155328  155331      15
  155313  155319  155328  155334      15  155313  155352  155358  155361       2
  155310  155307  155313  155316       3  155310  155307  155313  155319       3
  155310  155307  155313  155352       3  155307  155313  155319  155322      10
  155307  155313  155319  155325      10  155391  155388  155394  155397       1
  155391  155388 -155394  155397       2  155388  155394  155400  155403       3
  155376  155370  155364  155388      10  155376  155370  155379  155382       3
  155376  155370  155379  155385       3  155373  155370  155364  155388      10
  155373  155370  155379  155382       3  155373  155370  155379  155385       3
  155367  155364  155370  155373      10  155367  155364  155370  155376      10
  155367  155364  155370  155379      10  155367  155364  155388  155391      19
  155367  155364 -155388  155391       3  155367  155364 -155388  155391      20
  155367  155364  155388  155394       3  155364  155388  155394  155397       2
  155361  155358  155364  155367       3  155361  155358  155364  155370       3
  155361  155358  155364  155388       3  155358  155364  155370  155373      10
  155358  155364  155370  155376      10  155421  155418  155424  155427       1
  155421  155418 -155424  155427       2  155418  155424  155430  155433       3
  155415  155406  155400  155418      10  155412  155406  155400  155418      10
  155409  155406  155400  155418      10  155403  155400  155406  155409      10
  155403  155400  155406  155412      10  155403  155400  155406  155415      10
  155403  155400  155418  155421      19  155403  155400 -155418  155421       3
  155403  155400 -155418  155421      20  155403  155400  155418  155424       3
  155400  155418  155424  155427       2  155397  155394  155400  155403       3
  155397  155394  155400  155406       3  155397  155394  155400  155418       3
  155394  155400  155406  155409      10  155394  155400  155406  155412      10
  155394  155400  155406  155415      10  155484  155481  155487  155490       1
  155484  155481 -155487  155490       2  155481  155487  155493  155496       3
  155472  155469  155475  155478      41  155466  155463  155460  155469       7
  155466  155463 -155460  155469     151  155466  155463 -155460  155469      29
  155466  155463 -155460  155469     152  155463  155460  155469  155472      41
  155460  155469  155475  155478      41  155457  155454  155460  155463      41
  155457  155454  155460  155469      41  155454  155460  155463  155466       7
  155454  155460 -155463  155466     151  155454  155460 -155463  155466      29
  155454  155460 -155463  155466     152  155454  155460  155469  155472      41
  155451  155448  155445  155475      41  155451  155448  155454  155457      41
  155451  155448  155454  155460      41  155448  155445  155475  155478      41
  155445  155448  155454  155457      41  155445  155475  155469  155472      41
  155442  155436  155430  155481      10  155442  155436  155445  155448       3
  155442  155436  155445  155475       3  155439  155436  155430  155481      10
  155439  155436  155445  155448       3  155439  155436  155445  155475       3
  155436  155445  155448  155451      41  155436  155445  155475  155478      41
  155433  155430  155436  155439      10  155433  155430  155436  155442      10
  155433  155430  155436  155445      10  155433  155430  155481  155484      19
  155433  155430 -155481  155484       3  155433  155430 -155481  155484      20
  155433  155430  155481  155487       3  155430  155481  155487  155490       2
  155427  155424  155430  155433       3  155427  155424  155430  155436       3
  155427  155424  155430  155481       3  155424  155430  155436  155439      10
  155424  155430  155436  155442      10  155532  155529  155535  155538       1
  155532  155529 -155535  155538       2  155529  155535  155541  155544       3
  155514  155505  155499  155517      15  155511  155505  155499  155517      15
  155508  155505  155499  155517      15  155505  155499  155517  155520      15
  155505  155499  155517  155523      15  155505  155499  155517  155526      15
  155502  155499  155493  155529      10  155502  155499  155505  155508      14
  155502  155499  155505  155511      14  155502  155499  155505  155514      14
  155502  155499  155517  155520      14  155502  155499  155517  155523      14
  155502  155499  155517  155526      14  155496  155493  155499  155502      10
  155496  155493  155499  155505      10  155496  155493  155499  155517      10
  155496  155493  155529  155532      19  155496  155493 -155529  155532       3
  155496  155493 -155529  155532      20  155496  155493  155529  155535       3
  155493  155499  155505  155508      15  155493  155499  155505  155511      15
  155493  155499  155505  155514      15  155493  155499  155517  155520      15
  155493  155499  155517  155523      15  155493  155499  155517  155526      15
  155493  155529  155535  155538       2  155490  155487  155493  155496       3
  155490  155487  155493  155499       3  155490  155487  155493  155529       3
  155487  155493  155499  155502      10  155589  155586  155592  155595       1
  155589  155586 -155592  155595       2  155586  155592  155598  155601       3
  155571  155562  155556  155574      15  155568  155562  155556  155574      15
  155565  155562  155556  155574      15  155562  155556  155574  155577      15
  155562  155556  155574  155580      15  155562  155556  155574  155583      15
  155559  155556  155562  155565      14  155559  155556  155562  155568      14
  155559  155556  155562  155571      14  155559  155556  155574  155577      14
  155559  155556  155574  155580      14  155559  155556  155574  155583      14
  155553  155547  155541  155586      10  155553  155547  155556  155559      14
  155553  155547  155556  155562      15  155553  155547  155556  155574      15
  155550  155547  155541  155586      10  155550  155547  155556  155559      14
  155550  155547  155556  155562      15  155550  155547  155556  155574      15
  155547  155556  155562  155565      15  155547  155556  155562  155568      15
  155547  155556  155562  155571      15  155547  155556  155574  155577      15
  155547  155556  155574  155580      15  155547  155556  155574  155583      15
  155544  155541  155547  155550      10  155544  155541  155547  155553      10
  155544  155541  155547  155556      10  155544  155541  155586  155589      19
  155544  155541 -155586  155589       3  155544  155541 -155586  155589      20
  155544  155541  155586  155592       3  155541  155547  155556  155559      15
  155541  155586  155592  155595       2  155538  155535  155541  155544       3
  155538  155535  155541  155547       3  155538  155535  155541  155586       3
  155535  155541  155547  155550      10  155535  155541  155547  155553      10
  155646  155643  155649  155652       1  155646  155643 -155649  155652       2
  155643  155649  155655  155658       3  155628  155619  155613  155631      15
  155625  155619  155613  155631      15  155622  155619  155613  155631      15
  155619  155613  155631  155634      15  155619  155613  155631  155637      15
  155619  155613  155631  155640      15  155616  155613  155619  155622      14
  155616  155613  155619  155625      14  155616  155613  155619  155628      14
  155616  155613  155631  155634      14  155616  155613  155631  155637      14
  155616  155613  155631  155640      14  155610  155604  155598  155643      10
  155610  155604  155613  155616      14  155610  155604  155613  155619      15
  155610  155604  155613  155631      15  155607  155604  155598  155643      10
  155607  155604  155613  155616      14  155607  155604  155613  155619      15
  155607  155604  155613  155631      15  155604  155613  155619  155622      15
  155604  155613  155619  155625      15  155604  155613  155619  155628      15
  155604  155613  155631  155634      15  155604  155613  155631  155637      15
  155604  155613  155631  155640      15  155601  155598  155604  155607      10
  155601  155598  155604  155610      10  155601  155598  155604  155613      10
  155601  155598  155643  155646      19  155601  155598 -155643  155646       3
  155601  155598 -155643  155646      20  155601  155598  155643  155649       3
  155598  155604  155613  155616      15  155598  155643  155649  155652       2
  155595  155592  155598  155601       3  155595  155592  155598  155604       3
  155595  155592  155598  155643       3  155592  155598  155604  155607      10
  155592  155598  155604  155610      10  155679  155676  155682  155685       1
  155679  155676 -155682  155685       2  155676  155682  155688  155691       3
  155667  155661  155655  155676      10  155667  155661  155670  155673      95
  155664  155661  155655  155676      10  155664  155661  155670  155673      95
  155658  155655  155661  155664      10  155658  155655  155661  155667      10
  155658  155655  155661  155670      90  155658  155655 -155661  155670      29
  155658  155655  155676  155679      19  155658  155655 -155676  155679       3
  155658  155655 -155676  155679      20  155658  155655  155676  155682       3
  155655  155661  155670  155673     127  155655  155661 -155670  155673     128
  155655  155661 -155670  155673     129  155655  155661 -155670  155673     130
  155655  155676  155682  155685       2  155652  155649  155655  155658       3
  155652  155649  155655  155661       3  155652  155649  155655  155676       3
  155649  155655  155661  155664      10  155649  155655  155661  155667      10
  155724  155721  155727  155730       1  155724  155721 -155727  155730       2
  155721  155727  155733  155736       3  155709  155703  155712  155715       3
  155709  155703  155712  155718       3  155706  155703  155712  155715       3
  155706  155703  155712  155718       3  155700  155694  155688  155721      10
  155700  155694  155703  155706      14  155700  155694  155703  155709      14
  155700  155694  155703  155712      10  155697  155694  155688  155721      10
  155697  155694  155703  155706      14  155697  155694  155703  155709      14
  155697  155694  155703  155712      10  155691  155688  155694  155697      10
  155691  155688  155694  155700      10  155691  155688  155694  155703      10
  155691  155688  155721  155724      19  155691  155688 -155721  155724       3
  155691  155688 -155721  155724      20  155691  155688  155721  155727       3
  155688  155694  155703  155706      15  155688  155694  155703  155709      15
  155688  155721  155727  155730       2  155685  155682  155688  155691       3
  155685  155682  155688  155694       3  155685  155682  155688  155721       3
  155682  155688  155694  155697      10  155682  155688  155694  155700      10
  155790  155787  155793  155796       1  155790  155787 -155793  155796       2
  155787  155793  155799  155802       3  155772  155766  155775  155778      10
  155772  155766  155775  155781      10  155772  155766  155775  155784      10
  155769  155766  155775  155778      10  155769  155766  155775  155781      10
  155769  155766  155775  155784      10  155763  155757  155766  155769      10
  155763  155757  155766  155772      10  155763  155757  155766  155775      10
  155760  155757  155766  155769      10  155760  155757  155766  155772      10
  155760  155757  155766  155775      10  155757  155766  155775  155778      10
  155757  155766  155775  155781      10  155757  155766  155775  155784      10
  155754  155748  155757  155760      14  155754  155748  155757  155763      14
  155754  155748  155757  155766      15  155751  155748  155757  155760      14
  155751  155748  155757  155763      14  155751  155748  155757  155766      15
  155748  155757  155766  155769      10  155748  155757  155766  155772      10
  155745  155739  155733  155787      10  155745  155739  155748  155751      14
  155745  155739  155748  155754      14  155745  155739  155748  155757      15
  155742  155739  155733  155787      10  155742  155739  155748  155751      14
  155742  155739  155748  155754      14  155742  155739  155748  155757      15
  155739  155748  155757  155760      15  155739  155748  155757  155763      15
  155736  155733  155739  155742      10  155736  155733  155739  155745      10
  155736  155733  155739  155748      10  155736  155733  155787  155790      19
  155736  155733 -155787  155790       3  155736  155733 -155787  155790      20
  155736  155733  155787  155793       3  155733  155739  155748  155751      15
  155733  155739  155748  155754      15  155733  155787  155793  155796       2
  155730  155727  155733  155736       3  155730  155727  155733  155739       3
  155730  155727  155733  155787       3  155727  155733  155739  155742      10
  155727  155733  155739  155745      10  155856  155853  155859  155862       1
  155856  155853 -155859  155862       2  155853  155859  155865  155868       3
  155838  155832  155841  155844      10  155838  155832  155841  155847      10
  155838  155832  155841  155850      10  155835  155832  155841  155844      10
  155835  155832  155841  155847      10  155835  155832  155841  155850      10
  155829  155823  155832  155835      10  155829  155823  155832  155838      10
  155829  155823  155832  155841      10  155826  155823  155832  155835      10
  155826  155823  155832  155838      10  155826  155823  155832  155841      10
  155823  155832  155841  155844      10  155823  155832  155841  155847      10
  155823  155832  155841  155850      10  155820  155814  155823  155826      14
  155820  155814  155823  155829      14  155820  155814  155823  155832      15
  155817  155814  155823  155826      14  155817  155814  155823  155829      14
  155817  155814  155823  155832      15  155814  155823  155832  155835      10
  155814  155823  155832  155838      10  155811  155805  155799  155853      10
  155811  155805  155814  155817      14  155811  155805  155814  155820      14
  155811  155805  155814  155823      15  155808  155805  155799  155853      10
  155808  155805  155814  155817      14  155808  155805  155814  155820      14
  155808  155805  155814  155823      15  155805  155814  155823  155826      15
  155805  155814  155823  155829      15  155802  155799  155805  155808      10
  155802  155799  155805  155811      10  155802  155799  155805  155814      10
  155802  155799  155853  155856      19  155802  155799 -155853  155856       3
  155802  155799 -155853  155856      20  155802  155799  155853  155859       3
  155799  155805  155814  155817      15  155799  155805  155814  155820      15
  155799  155853  155859  155862       2  155796  155793  155799  155802       3
  155796  155793  155799  155805       3  155796  155793  155799  155853       3
  155793  155799  155805  155808      10  155793  155799  155805  155811      10
  155913  155910  155916  155919       1  155913  155910 -155916  155919       2
  155910  155916  155922  155925       3  155895  155889  155898  155901      14
  155895  155889  155898  155904      14  155895  155889  155898  155907      14
  155892  155889  155898  155901      14  155892  155889  155898  155904      14
  155892  155889  155898  155907      14  155886  155877  155871  155889      15
  155883  155877  155871  155889      15  155880  155877  155871  155889      15
  155877  155871  155889  155892      15  155877  155871  155889  155895      15
  155874  155871  155865  155910      10  155874  155871  155877  155880      14
  155874  155871  155877  155883      14  155874  155871  155877  155886      14
  155874  155871  155889  155892      14  155874  155871  155889  155895      14
  155874  155871  155889  155898      15  155871  155889  155898  155901      15
  155871  155889  155898  155904      15  155871  155889  155898  155907      15
  155868  155865  155871  155874      10  155868  155865  155871  155877      10
  155868  155865  155871  155889      10  155868  155865  155910  155913      19
  155868  155865 -155910  155913       3  155868  155865 -155910  155913      20
  155868  155865  155910  155916       3  155865  155871  155877  155880      15
  155865  155871  155877  155883      15  155865  155871  155877  155886      15
  155865  155871  155889  155892      15  155865  155871  155889  155895      15
  155865  155910  155916  155919       2  155862  155859  155865  155868       3
  155862  155859  155865  155871       3  155862  155859  155865  155910       3
  155859  155865  155871  155874      10  155946  155943  155949  155952       1
  155946  155943 -155949  155952       2  155943  155949  155955  155958       3
  155934  155928  155922  155943      10  155934  155928  155937  155940      95
  155931  155928  155922  155943      10  155931  155928  155937  155940      95
  155925  155922  155928  155931      10  155925  155922  155928  155934      10
  155925  155922  155928  155937      90  155925  155922 -155928  155937      29
  155925  155922  155943  155946      19  155925  155922 -155943  155946       3
  155925  155922 -155943  155946      20  155925  155922  155943  155949       3
  155922  155928  155937  155940     127  155922  155928 -155937  155940     128
  155922  155928 -155937  155940     129  155922  155928 -155937  155940     130
  155922  155943  155949  155952       2  155919  155916  155922  155925       3
  155919  155916  155922  155928       3  155919  155916  155922  155943       3
  155916  155922  155928  155931      10  155916  155922  155928  155934      10
  155979  155976  155982  155985       1  155979  155976 -155982  155985       2
  155976  155982  155988  155991       3  155967  155961  155955  155976      10
  155967  155961  155970  155973      95  155964  155961  155955  155976      10
  155964  155961  155970  155973      95  155958  155955  155961  155964      10
  155958  155955  155961  155967      10  155958  155955  155961  155970      90
  155958  155955 -155961  155970      29  155958  155955  155976  155979      19
  155958  155955 -155976  155979       3  155958  155955 -155976  155979      20
  155958  155955  155976  155982       3  155955  155961  155970  155973     127
  155955  155961 -155970  155973     128  155955  155961 -155970  155973     129
  155955  155961 -155970  155973     130  155955  155976  155982  155985       2
  155952  155949  155955  155958       3  155952  155949  155955  155961       3
  155952  155949  155955  155976       3  155949  155955  155961  155964      10
  155949  155955  155961  155967      10  156036  156033  156039  156042       1
  156036  156033 -156039  156042       2  156033  156039  156045  156048       3
  156018  156012  156021  156024      14  156018  156012  156021  156027      14
  156018  156012  156021  156030      14  156015  156012  156021  156024      14
  156015  156012  156021  156027      14  156015  156012  156021  156030      14
  156009  156000  155994  156012      15  156006  156000  155994  156012      15
  156003  156000  155994  156012      15  156000  155994  156012  156015      15
  156000  155994  156012  156018      15  155997  155994  155988  156033      10
  155997  155994  156000  156003      14  155997  155994  156000  156006      14
  155997  155994  156000  156009      14  155997  155994  156012  156015      14
  155997  155994  156012  156018      14  155997  155994  156012  156021      15
  155994  156012  156021  156024      15  155994  156012  156021  156027      15
  155994  156012  156021  156030      15  155991  155988  155994  155997      10
  155991  155988  155994  156000      10  155991  155988  155994  156012      10
  155991  155988  156033  156036      19  155991  155988 -156033  156036       3
  155991  155988 -156033  156036      20  155991  155988  156033  156039       3
  155988  155994  156000  156003      15  155988  155994  156000  156006      15
  155988  155994  156000  156009      15  155988  155994  156012  156015      15
  155988  155994  156012  156018      15  155988  156033  156039  156042       2
  155985  155982  155988  155991       3  155985  155982  155988  155994       3
  155985  155982  155988  156033       3  155982  155988  155994  155997      10
  156087  156084  156090  156093       1  156087  156084 -156090  156093       2
  156084  156090  156096  156099       3  156072  156069  156075  156078       1
  156072  156069 -156075  156078       2  156072  156069  156075  156081       1
  156072  156069 -156075  156081       2  156066  156060  156069  156072      19
  156066  156060 -156069  156072       3  156066  156060 -156069  156072      20
  156066  156060  156069  156075       3  156063  156060  156069  156072      19
  156063  156060 -156069  156072       3  156063  156060 -156069  156072      20
  156063  156060  156069  156075       3  156060  156069  156075  156078       2
  156060  156069  156075  156081       2  156057  156051  156045  156084      10
  156057  156051  156060  156063      14  156057  156051  156060  156066      14
  156057  156051  156060  156069      10  156054  156051  156045  156084      10
  156054  156051  156060  156063      14  156054  156051  156060  156066      14
  156054  156051  156060  156069      10  156048  156045  156051  156054      10
  156048  156045  156051  156057      10  156048  156045  156051  156060      10
  156048  156045  156084  156087      19  156048  156045 -156084  156087       3
  156048  156045 -156084  156087      20  156048  156045  156084  156090       3
  156045  156051  156060  156063      15  156045  156051  156060  156066      15
  156045  156084  156090  156093       2  156042  156039  156045  156048       3
  156042  156039  156045  156051       3  156042  156039  156045  156084       3
  156039  156045  156051  156054      10  156039  156045  156051  156057      10
  156120  156117  156123  156126       1  156120  156117 -156123  156126       2
  156117  156123  156129  156132       3  156108  156102  156096  156117      10
  156108  156102  156111  156114      95  156105  156102  156096  156117      10
  156105  156102  156111  156114      95  156099  156096  156102  156105      10
  156099  156096  156102  156108      10  156099  156096  156102  156111      90
  156099  156096 -156102  156111      29  156099  156096  156117  156120      19
  156099  156096 -156117  156120       3  156099  156096 -156117  156120      20
  156099  156096  156117  156123       3  156096  156102  156111  156114     127
  156096  156102 -156111  156114     128  156096  156102 -156111  156114     129
  156096  156102 -156111  156114     130  156096  156117  156123  156126       2
  156093  156090  156096  156099       3  156093  156090  156096  156102       3
  156093  156090  156096  156117       3  156090  156096  156102  156105      10
  156090  156096  156102  156108      10  156177  156174  156180  156183       1
  156177  156174 -156180  156183       2  156174  156180  156186  156189       3
  156159  156153  156162  156165      14  156159  156153  156162  156168      14
  156159  156153  156162  156171      14  156156  156153  156162  156165      14
  156156  156153  156162  156168      14  156156  156153  156162  156171      14
  156150  156141  156135  156153      15  156147  156141  156135  156153      15
  156144  156141  156135  156153      15  156141  156135  156153  156156      15
  156141  156135  156153  156159      15  156138  156135  156129  156174      10
  156138  156135  156141  156144      14  156138  156135  156141  156147      14
  156138  156135  156141  156150      14  156138  156135  156153  156156      14
  156138  156135  156153  156159      14  156138  156135  156153  156162      15
  156135  156153  156162  156165      15  156135  156153  156162  156168      15
  156135  156153  156162  156171      15  156132  156129  156135  156138      10
  156132  156129  156135  156141      10  156132  156129  156135  156153      10
  156132  156129  156174  156177      19  156132  156129 -156174  156177       3
  156132  156129 -156174  156177      20  156132  156129  156174  156180       3
  156129  156135  156141  156144      15  156129  156135  156141  156147      15
  156129  156135  156141  156150      15  156129  156135  156153  156156      15
  156129  156135  156153  156159      15  156129  156174  156180  156183       2
  156126  156123  156129  156132       3  156126  156123  156129  156135       3
  156126  156123  156129  156174       3  156123  156129  156135  156138      10
  156222  156228  156231  156234       3  156222  156228  156231  156237       3
  156222  156228  156258  156261       3  156207  156198  156192  156210      15
  156204  156198  156192  156210      15  156201  156198  156192  156210      15
  156198  156192  156210  156213      15  156198  156192  156210  156216      15
  156198  156192  156210  156219      15  156195  156192  156186  156222      10
  156195  156192  156198  156201      14  156195  156192  156198  156204      14
  156195  156192  156198  156207      14  156195  156192  156210  156213      14
  156195  156192  156210  156216      14  156195  156192  156210  156219      14
  156189  156186  156192  156195      10  156189  156186  156192  156198      10
  156189  156186  156192  156210      10  156189  156186  156222  156225      19
  156189  156186 -156222  156225       3  156189  156186 -156222  156225      20
  156189  156186  156222  156228       3  156186  156192  156198  156201      15
  156186  156192  156198  156204      15  156186  156192  156198  156207      15
  156186  156192  156210  156213      15  156186  156192  156210  156216      15
  156186  156192  156210  156219      15  156183  156180  156186  156189       3
  156183  156180  156186  156192       3  156183  156180  156186  156222       3
  156180  156186  156192  156195      10  156267  156264  156270  156273       1
  156267  156264 -156270  156273       2  156264  156270  156276  156279       3
  156261  156258  156264  156267      19  156261  156258 -156264  156267       3
  156261  156258 -156264  156267      20  156261  156258  156264  156270       3
  156258  156264  156270  156273       2  156255  156249  156258  156261      10
  156255  156249  156258  156264      10  156252  156249  156258  156261      10
  156252  156249  156258  156264      10  156246  156240  156249  156252      14
  156246  156240  156249  156255      14  156246  156240  156249  156258      15
  156243  156240  156249  156252      14  156243  156240  156249  156255      14
  156243  156240  156249  156258      15  156240  156249  156258  156261      10
  156237  156231  156228  156258       3  156237  156231  156240  156243      10
  156237  156231  156240  156246      10  156237  156231  156240  156249      10
  156234  156231  156228  156258       3  156234  156231  156240  156243      10
  156234  156231  156240  156246      10  156234  156231  156240  156249      10
  156231  156228  156258  156261       3  156231  156240  156249  156252      15
  156231  156240  156249  156255      15  156228  156231  156240  156243      10
  156228  156231  156240  156246      10  156228  156258  156249  156252      10
  156228  156258  156249  156255      10  156297  156294  156300  156303       1
  156297  156294 -156300  156303       2  156294  156300  156306  156309       3
  156291  156282  156276  156294      10  156288  156282  156276  156294      10
  156285  156282  156276  156294      10  156279  156276  156282  156285      10
  156279  156276  156282  156288      10  156279  156276  156282  156291      10
  156279  156276  156294  156297      19  156279  156276 -156294  156297       3
  156279  156276 -156294  156297      20  156279  156276  156294  156300       3
  156276  156294  156300  156303       2  156273  156270  156276  156279       3
  156273  156270  156276  156282       3  156273  156270  156276  156294       3
  156270  156276  156282  156285      10  156270  156276  156282  156288      10
  156270  156276  156282  156291      10  156354  156351  156357  156360       1
  156354  156351 -156357  156360       2  156351  156357  156363  156366       3
  156336  156327  156321  156339      15  156333  156327  156321  156339      15
  156330  156327  156321  156339      15  156327  156321  156339  156342      15
  156327  156321  156339  156345      15  156327  156321  156339  156348      15
  156324  156321  156327  156330      14  156324  156321  156327  156333      14
  156324  156321  156327  156336      14  156324  156321  156339  156342      14
  156324  156321  156339  156345      14  156324  156321  156339  156348      14
  156318  156312  156306  156351      10  156318  156312  156321  156324      14
  156318  156312  156321  156327      15  156318  156312  156321  156339      15
  156315  156312  156306  156351      10  156315  156312  156321  156324      14
  156315  156312  156321  156327      15  156315  156312  156321  156339      15
  156312  156321  156327  156330      15  156312  156321  156327  156333      15
  156312  156321  156327  156336      15  156312  156321  156339  156342      15
  156312  156321  156339  156345      15  156312  156321  156339  156348      15
  156309  156306  156312  156315      10  156309  156306  156312  156318      10
  156309  156306  156312  156321      10  156309  156306  156351  156354      19
  156309  156306 -156351  156354       3  156309  156306 -156351  156354      20
  156309  156306  156351  156357       3  156306  156312  156321  156324      15
  156306  156351  156357  156360       2  156303  156300  156306  156309       3
  156303  156300  156306  156312       3  156303  156300  156306  156351       3
  156300  156306  156312  156315      10  156300  156306  156312  156318      10
  156399  156396  156402  156405       1  156399  156396 -156402  156405       2
  156396  156402  156408  156411       3  156384  156378  156387  156390       3
  156384  156378  156387  156393       3  156381  156378  156387  156390       3
  156381  156378  156387  156393       3  156375  156369  156363  156396      10
  156375  156369  156378  156381      14  156375  156369  156378  156384      14
  156375  156369  156378  156387      10  156372  156369  156363  156396      10
  156372  156369  156378  156381      14  156372  156369  156378  156384      14
  156372  156369  156378  156387      10  156366  156363  156369  156372      10
  156366  156363  156369  156375      10  156366  156363  156369  156378      10
  156366  156363  156396  156399      19  156366  156363 -156396  156399       3
  156366  156363 -156396  156399      20  156366  156363  156396  156402       3
  156363  156369  156378  156381      15  156363  156369  156378  156384      15
  156363  156396  156402  156405       2  156360  156357  156363  156366       3
  156360  156357  156363  156369       3  156360  156357  156363  156396       3
  156357  156363  156369  156372      10  156357  156363  156369  156375      10
  156456  156453  156459  156462       1  156456  156453 -156459  156462       2
  156453  156459  156465  156468       3  156438  156432  156441  156444      14
  156438  156432  156441  156447      14  156438  156432  156441  156450      14
  156435  156432  156441  156444      14  156435  156432  156441  156447      14
  156435  156432  156441  156450      14  156429  156420  156414  156432      15
  156426  156420  156414  156432      15  156423  156420  156414  156432      15
  156420  156414  156432  156435      15  156420  156414  156432  156438      15
  156417  156414  156408  156453      10  156417  156414  156420  156423      14
  156417  156414  156420  156426      14  156417  156414  156420  156429      14
  156417  156414  156432  156435      14  156417  156414  156432  156438      14
  156417  156414  156432  156441      15  156414  156432  156441  156444      15
  156414  156432  156441  156447      15  156414  156432  156441  156450      15
  156411  156408  156414  156417      10  156411  156408  156414  156420      10
  156411  156408  156414  156432      10  156411  156408  156453  156456      19
  156411  156408 -156453  156456       3  156411  156408 -156453  156456      20
  156411  156408  156453  156459       3  156408  156414  156420  156423      15
  156408  156414  156420  156426      15  156408  156414  156420  156429      15
  156408  156414  156432  156435      15  156408  156414  156432  156438      15
  156408  156453  156459  156462       2  156405  156402  156408  156411       3
  156405  156402  156408  156414       3  156405  156402  156408  156453       3
  156402  156408  156414  156417      10  156486  156483  156489  156492       1
  156486  156483 -156489  156492       2  156483  156489  156495  156498       3
  156480  156471  156465  156483      10  156477  156471  156465  156483      10
  156474  156471  156465  156483      10  156468  156465  156471  156474      10
  156468  156465  156471  156477      10  156468  156465  156471  156480      10
  156468  156465  156483  156486      19  156468  156465 -156483  156486       3
  156468  156465 -156483  156486      20  156468  156465  156483  156489       3
  156465  156483  156489  156492       2  156462  156459  156465  156468       3
  156462  156459  156465  156471       3  156462  156459  156465  156483       3
  156459  156465  156471  156474      10  156459  156465  156471  156477      10
  156459  156465  156471  156480      10  156528  156525  156531  156534       1
  156528  156525 -156531  156534       2  156525  156531  156537  156540       3
  156513  156510  156516  156519       1  156513  156510 -156516  156519       2
  156513  156510  156516  156522       1  156513  156510 -156516  156522       2
  156507  156501  156495  156525      10  156507  156501  156510  156513      19
  156507  156501 -156510  156513       3  156507  156501 -156510  156513      20
  156507  156501  156510  156516       3  156504  156501  156495  156525      10
  156504  156501  156510  156513      19  156504  156501 -156510  156513       3
  156504  156501 -156510  156513      20  156504  156501  156510  156516       3
  156501  156510  156516  156519       2  156501  156510  156516  156522       2
  156498  156495  156501  156504      10  156498  156495  156501  156507      10
  156498  156495  156501  156510      10  156498  156495  156525  156528      19
  156498  156495 -156525  156528       3  156498  156495 -156525  156528      20
  156498  156495  156525  156531       3  156495  156525  156531  156534       2
  156492  156489  156495  156498       3  156492  156489  156495  156501       3
  156492  156489  156495  156525       3  156489  156495  156501  156504      10
  156489  156495  156501  156507      10  156558  156555  156561  156564       1
  156558  156555 -156561  156564       2  156555  156561  156567  156570       3
  156552  156543  156537  156555      10  156549  156543  156537  156555      10
  156546  156543  156537  156555      10  156540  156537  156543  156546      10
  156540  156537  156543  156549      10  156540  156537  156543  156552      10
  156540  156537  156555  156558      19  156540  156537 -156555  156558       3
  156540  156537 -156555  156558      20  156540  156537  156555  156561       3
  156537  156555  156561  156564       2  156534  156531  156537  156540       3
  156534  156531  156537  156543       3  156534  156531  156537  156555       3
  156531  156537  156543  156546      10  156531  156537  156543  156549      10
  156531  156537  156543  156552      10  156609  156606  156612  156615       1
  156609  156606 -156612  156615       2  156606  156612  156618  156621       3
  156597  156594  156600  156603     138  156591  156588  156594  156597     176
  156591  156588  156594  156600     176  156588  156594  156600  156603     138
  156585  156582  156600  156603     177  156585  156588  156594  156597     176
  156582  156585  156588  156591     182  156582  156600  156594  156597     138
  156579  156573  156567  156606      10  156579  156573  156582  156585       3
  156579  156573  156582  156600       3  156576  156573  156567  156606      10
  156576  156573  156582  156585       3  156576  156573  156582  156600       3
  156573  156582  156600  156603     177  156570  156567  156573  156576      10
  156570  156567  156573  156579      10  156570  156567  156573  156582      10
  156570  156567  156606  156609      19  156570  156567 -156606  156609       3
  156570  156567 -156606  156609      20  156570  156567  156606  156612       3
  156567  156606  156612  156615       2  156564  156561  156567  156570       3
  156564  156561  156567  156573       3  156564  156561  156567  156606       3
  156561  156567  156573  156576      10  156561  156567  156573  156579      10
  156681  156678  156684  156687       1  156681  156678 -156684  156687       2
  156678  156684  156690  156693       3  156666  156660  156657  156669      51
  156666  156660 -156657  156669       6  156663  156660  156657  156669      51
  156663  156660 -156657  156669       6  156660  156657  156669  156672      51
  156660  156657 -156669  156672       6  156660  156657  156669  156675      51
  156660  156657 -156669  156675       6  156654  156651  156657  156660      51
  156654  156651 -156657  156660       6  156654  156651  156657  156669      51
  156654  156651 -156657  156669       6  156651  156657  156660  156663      51
  156651  156657 -156660  156663       6  156651  156657  156660  156666      51
  156651  156657 -156660  156666       6  156651  156657  156669  156672      51
  156651  156657 -156669  156672       6  156651  156657  156669  156675      51
  156651  156657 -156669  156675       6  156648  156642  156651  156654      29
  156648  156642  156651  156657      29  156645  156642  156651  156654      29
  156645  156642  156651  156657      29  156639  156633  156642  156645      10
  156639  156633  156642  156648      10  156639  156633  156642  156651      10
  156636  156633  156642  156645      10  156636  156633  156642  156648      10
  156636  156633  156642  156651      10  156633  156642  156651  156654      29
  156630  156624  156618  156678      10  156630  156624  156633  156636      14
  156630  156624  156633  156639      14  156630  156624  156633  156642      15
  156627  156624  156618  156678      10  156627  156624  156633  156636      14
  156627  156624  156633  156639      14  156627  156624  156633  156642      15
  156624  156633  156642  156645      10  156624  156633  156642  156648      10
  156621  156618  156624  156627      10  156621  156618  156624  156630      10
  156621  156618  156624  156633      10  156621  156618  156678  156681      19
  156621  156618 -156678  156681       3  156621  156618 -156678  156681      20
  156621  156618  156678  156684       3  156618  156624  156633  156636      15
  156618  156624  156633  156639      15  156618  156678  156684  156687       2
  156615  156612  156618  156621       3  156615  156612  156618  156624       3
  156615  156612  156618  156678       3  156612  156618  156624  156627      10
  156612  156618  156624  156630      10  156744  156750  156753  156756       3
  156744  156750  156753  156759       3  156744  156750  156780  156783       3
  156729  156723  156732  156735      10  156729  156723  156732  156738      10
  156729  156723  156732  156741      10  156726  156723  156732  156735      10
  156726  156723  156732  156738      10  156726  156723  156732  156741      10
  156720  156714  156723  156726      10  156720  156714  156723  156729      10
  156720  156714  156723  156732      10  156717  156714  156723  156726      10
  156717  156714  156723  156729      10  156717  156714  156723  156732      10
  156714  156723  156732  156735      10  156714  156723  156732  156738      10
  156714  156723  156732  156741      10  156711  156705  156714  156717      14
  156711  156705  156714  156720      14  156711  156705  156714  156723      15
  156708  156705  156714  156717      14  156708  156705  156714  156720      14
  156708  156705  156714  156723      15  156705  156714  156723  156726      10
  156705  156714  156723  156729      10  156702  156696  156690  156744      10
  156702  156696  156705  156708      14  156702  156696  156705  156711      14
  156702  156696  156705  156714      15  156699  156696  156690  156744      10
  156699  156696  156705  156708      14  156699  156696  156705  156711      14
  156699  156696  156705  156714      15  156696  156705  156714  156717      15
  156696  156705  156714  156720      15  156693  156690  156696  156699      10
  156693  156690  156696  156702      10  156693  156690  156696  156705      10
  156693  156690  156744  156747      19  156693  156690 -156744  156747       3
  156693  156690 -156744  156747      20  156693  156690  156744  156750       3
  156690  156696  156705  156708      15  156690  156696  156705  156711      15
  156687  156684  156690  156693       3  156687  156684  156690  156696       3
  156687  156684  156690  156744       3  156684  156690  156696  156699      10
  156684  156690  156696  156702      10  156789  156786  156792  156795       1
  156789  156786 -156792  156795       2  156786  156792  156798  156801       3
  156783  156780  156786  156789      19  156783  156780 -156786  156789       3
  156783  156780 -156786  156789      20  156783  156780  156786  156792       3
  156780  156786  156792  156795       2  156777  156771  156780  156783      10
  156777  156771  156780  156786      10  156774  156771  156780  156783      10
  156774  156771  156780  156786      10  156768  156762  156771  156774      14
  156768  156762  156771  156777      14  156768  156762  156771  156780      15
  156765  156762  156771  156774      14  156765  156762  156771  156777      14
  156765  156762  156771  156780      15  156762  156771  156780  156783      10
  156759  156753  156750  156780       3  156759  156753  156762  156765      10
  156759  156753  156762  156768      10  156759  156753  156762  156771      10
  156756  156753  156750  156780       3  156756  156753  156762  156765      10
  156756  156753  156762  156768      10  156756  156753  156762  156771      10
  156753  156750  156780  156783       3  156753  156762  156771  156774      15
  156753  156762  156771  156777      15  156750  156753  156762  156765      10
  156750  156753  156762  156768      10  156750  156780  156771  156774      10
  156750  156780  156771  156777      10  156846  156843  156849  156852       1
  156846  156843 -156849  156852       2  156843  156849  156855  156858       3
  156828  156819  156813  156831      15  156825  156819  156813  156831      15
  156822  156819  156813  156831      15  156819  156813  156831  156834      15
  156819  156813  156831  156837      15  156819  156813  156831  156840      15
  156816  156813  156819  156822      14  156816  156813  156819  156825      14
  156816  156813  156819  156828      14  156816  156813  156831  156834      14
  156816  156813  156831  156837      14  156816  156813  156831  156840      14
  156810  156804  156798  156843      10  156810  156804  156813  156816      14
  156810  156804  156813  156819      15  156810  156804  156813  156831      15
  156807  156804  156798  156843      10  156807  156804  156813  156816      14
  156807  156804  156813  156819      15  156807  156804  156813  156831      15
  156804  156813  156819  156822      15  156804  156813  156819  156825      15
  156804  156813  156819  156828      15  156804  156813  156831  156834      15
  156804  156813  156831  156837      15  156804  156813  156831  156840      15
  156801  156798  156804  156807      10  156801  156798  156804  156810      10
  156801  156798  156804  156813      10  156801  156798  156843  156846      19
  156801  156798 -156843  156846       3  156801  156798 -156843  156846      20
  156801  156798  156843  156849       3  156798  156804  156813  156816      15
  156798  156843  156849  156852       2  156795  156792  156798  156801       3
  156795  156792  156798  156804       3  156795  156792  156798  156843       3
  156792  156798  156804  156807      10  156792  156798  156804  156810      10
  156894  156891  156897  156900       1  156894  156891 -156897  156900       2
  156891  156897  156903  156906       3  156876  156867  156861  156879      15
  156873  156867  156861  156879      15  156870  156867  156861  156879      15
  156867  156861  156879  156882      15  156867  156861  156879  156885      15
  156867  156861  156879  156888      15  156864  156861  156855  156891      10
  156864  156861  156867  156870      14  156864  156861  156867  156873      14
  156864  156861  156867  156876      14  156864  156861  156879  156882      14
  156864  156861  156879  156885      14  156864  156861  156879  156888      14
  156858  156855  156861  156864      10  156858  156855  156861  156867      10
  156858  156855  156861  156879      10  156858  156855  156891  156894      19
  156858  156855 -156891  156894       3  156858  156855 -156891  156894      20
  156858  156855  156891  156897       3  156855  156861  156867  156870      15
  156855  156861  156867  156873      15  156855  156861  156867  156876      15
  156855  156861  156879  156882      15  156855  156861  156879  156885      15
  156855  156861  156879  156888      15  156855  156891  156897  156900       2
  156852  156849  156855  156858       3  156852  156849  156855  156861       3
  156852  156849  156855  156891       3  156849  156855  156861  156864      10
  156951  156948  156954  156957       1  156951  156948 -156954  156957       2
  156948  156954  156960  156963       3  156933  156927  156936  156939      14
  156933  156927  156936  156942      14  156933  156927  156936  156945      14
  156930  156927  156936  156939      14  156930  156927  156936  156942      14
  156930  156927  156936  156945      14  156924  156915  156909  156927      15
  156921  156915  156909  156927      15  156918  156915  156909  156927      15
  156915  156909  156927  156930      15  156915  156909  156927  156933      15
  156912  156909  156903  156948      10  156912  156909  156915  156918      14
  156912  156909  156915  156921      14  156912  156909  156915  156924      14
  156912  156909  156927  156930      14  156912  156909  156927  156933      14
  156912  156909  156927  156936      15  156909  156927  156936  156939      15
  156909  156927  156936  156942      15  156909  156927  156936  156945      15
  156906  156903  156909  156912      10  156906  156903  156909  156915      10
  156906  156903  156909  156927      10  156906  156903  156948  156951      19
  156906  156903 -156948  156951       3  156906  156903 -156948  156951      20
  156906  156903  156948  156954       3  156903  156909  156915  156918      15
  156903  156909  156915  156921      15  156903  156909  156915  156924      15
  156903  156909  156927  156930      15  156903  156909  156927  156933      15
  156903  156948  156954  156957       2  156900  156897  156903  156906       3
  156900  156897  156903  156909       3  156900  156897  156903  156948       3
  156897  156903  156909  156912      10  157008  157005  157011  157014       1
  157008  157005 -157011  157014       2  157005  157011  157017  157020       3
  156990  156984  156993  156996      14  156990  156984  156993  156999      14
  156990  156984  156993  157002      14  156987  156984  156993  156996      14
  156987  156984  156993  156999      14  156987  156984  156993  157002      14
  156981  156972  156966  156984      15  156978  156972  156966  156984      15
  156975  156972  156966  156984      15  156972  156966  156984  156987      15
  156972  156966  156984  156990      15  156969  156966  156960  157005      10
  156969  156966  156972  156975      14  156969  156966  156972  156978      14
  156969  156966  156972  156981      14  156969  156966  156984  156987      14
  156969  156966  156984  156990      14  156969  156966  156984  156993      15
  156966  156984  156993  156996      15  156966  156984  156993  156999      15
  156966  156984  156993  157002      15  156963  156960  156966  156969      10
  156963  156960  156966  156972      10  156963  156960  156966  156984      10
  156963  156960  157005  157008      19  156963  156960 -157005  157008       3
  156963  156960 -157005  157008      20  156963  156960  157005  157011       3
  156960  156966  156972  156975      15  156960  156966  156972  156978      15
  156960  156966  156972  156981      15  156960  156966  156984  156987      15
  156960  156966  156984  156990      15  156960  157005  157011  157014       2
  156957  156954  156960  156963       3  156957  156954  156960  156966       3
  156957  156954  156960  157005       3  156954  156960  156966  156969      10
  157038  157035  157041  157044       1  157038  157035 -157041  157044       2
  157035  157041  157047  157050       3  157032  157023  157017  157035      10
  157029  157023  157017  157035      10  157026  157023  157017  157035      10
  157020  157017  157023  157026      10  157020  157017  157023  157029      10
  157020  157017  157023  157032      10  157020  157017  157035  157038      19
  157020  157017 -157035  157038       3  157020  157017 -157035  157038      20
  157020  157017  157035  157041       3  157017  157035  157041  157044       2
  157014  157011  157017  157020       3  157014  157011  157017  157023       3
  157014  157011  157017  157035       3  157011  157017  157023  157026      10
  157011  157017  157023  157029      10  157011  157017  157023  157032      10
  157083  157080  157086  157089       1  157083  157080 -157086  157089       2
  157080  157086  157092  157095       3  157068  157062  157071  157074       3
  157068  157062  157071  157077       3  157065  157062  157071  157074       3
  157065  157062  157071  157077       3  157059  157053  157047  157080      10
  157059  157053  157062  157065      14  157059  157053  157062  157068      14
  157059  157053  157062  157071      10  157056  157053  157047  157080      10
  157056  157053  157062  157065      14  157056  157053  157062  157068      14
  157056  157053  157062  157071      10  157050  157047  157053  157056      10
  157050  157047  157053  157059      10  157050  157047  157053  157062      10
  157050  157047  157080  157083      19  157050  157047 -157080  157083       3
  157050  157047 -157080  157083      20  157050  157047  157080  157086       3
  157047  157053  157062  157065      15  157047  157053  157062  157068      15
  157047  157080  157086  157089       2  157044  157041  157047  157050       3
  157044  157041  157047  157053       3  157044  157041  157047  157080       3
  157041  157047  157053  157056      10  157041  157047  157053  157059      10
  157119  157116  157122  157125       1  157119  157116 -157122  157125       2
  157116  157122  157128  157131       3  157104  157098  157092  157116      10
  157104  157098  157107  157110       3  157104  157098  157107  157113       3
  157101  157098  157092  157116      10  157101  157098  157107  157110       3
  157101  157098  157107  157113       3  157095  157092  157098  157101      10
  157095  157092  157098  157104      10  157095  157092  157098  157107      10
  157095  157092  157116  157119      19  157095  157092 -157116  157119       3
  157095  157092 -157116  157119      20  157095  157092  157116  157122       3
  157092  157116  157122  157125       2  157089  157086  157092  157095       3
  157089  157086  157092  157098       3  157089  157086  157092  157116       3
  157086  157092  157098  157101      10  157086  157092  157098  157104      10
  157167  157164  157170  157173       1  157167  157164 -157170  157173       2
  157164  157170  157176  157179       3  157149  157140  157134  157152      15
  157146  157140  157134  157152      15  157143  157140  157134  157152      15
  157140  157134  157152  157155      15  157140  157134  157152  157158      15
  157140  157134  157152  157161      15  157137  157134  157128  157164      10
  157137  157134  157140  157143      14  157137  157134  157140  157146      14
  157137  157134  157140  157149      14  157137  157134  157152  157155      14
  157137  157134  157152  157158      14  157137  157134  157152  157161      14
  157131  157128  157134  157137      10  157131  157128  157134  157140      10
  157131  157128  157134  157152      10  157131  157128  157164  157167      19
  157131  157128 -157164  157167       3  157131  157128 -157164  157167      20
  157131  157128  157164  157170       3  157128  157134  157140  157143      15
  157128  157134  157140  157146      15  157128  157134  157140  157149      15
  157128  157134  157152  157155      15  157128  157134  157152  157158      15
  157128  157134  157152  157161      15  157128  157164  157170  157173       2
  157125  157122  157128  157131       3  157125  157122  157128  157134       3
  157125  157122  157128  157164       3  157122  157128  157134  157137      10
  157203  157200  157206  157209       1  157203  157200 -157206  157209       2
  157200  157206  157212  157215       3  157200  157206  157212  157218       3
  157188  157182  157176  157200      10  157188  157182  157191  157194       3
  157188  157182  157191  157197       3  157185  157182  157176  157200      10
  157185  157182  157191  157194       3  157185  157182  157191  157197       3
  157179  157176  157182  157185      10  157179  157176  157182  157188      10
  157179  157176  157182  157191      10  157179  157176  157200  157203      19
  157179  157176 -157200  157203       3  157179  157176 -157200  157203      20
  157179  157176  157200  157206       3  157176  157200  157206  157209       2
  157173  157170  157176  157179       3  157173  157170  157176  157182       3
  157173  157170  157176  157200       3  157170  157176  157182  157185      10
  157170  157176  157182  157188      10  157224  157221  157227  157230       1
  157224  157221 -157227  157230       2  157221  157227  157233  157236       3
  157218  157212  157221  157224      19  157218  157212 -157221  157224       3
  157218  157212 -157221  157224      20  157218  157212  157221  157227       3
  157215  157212  157221  157224      19  157215  157212 -157221  157224       3
  157215  157212 -157221  157224      20  157215  157212  157221  157227       3
  157212  157221  157227  157230       2  157209  157206  157212  157215       3
  157209  157206  157212  157218       3  157209  157206  157212  157221       3
  157269  157266  157272  157275       1  157269  157266 -157272  157275       2
  157266  157272  157278  157281       3  157254  157248  157257  157260       3
  157254  157248  157257  157263       3  157251  157248  157257  157260       3
  157251  157248  157257  157263       3  157245  157239  157233  157266      10
  157245  157239  157248  157251      14  157245  157239  157248  157254      14
  157245  157239  157248  157257      10  157242  157239  157233  157266      10
  157242  157239  157248  157251      14  157242  157239  157248  157254      14
  157242  157239  157248  157257      10  157236  157233  157239  157242      10
  157236  157233  157239  157245      10  157236  157233  157239  157248      10
  157236  157233  157266  157269      19  157236  157233 -157266  157269       3
  157236  157233 -157266  157269      20  157236  157233  157266  157272       3
  157233  157239  157248  157251      15  157233  157239  157248  157254      15
  157233  157266  157272  157275       2  157230  157227  157233  157236       3
  157230  157227  157233  157239       3  157230  157227  157233  157266       3
  157227  157233  157239  157242      10  157227  157233  157239  157245      10
  157299  157296  157302  157305       1  157299  157296 -157302  157305       2
  157296  157302  157308  157311       3  157293  157284  157278  157296      10
  157290  157284  157278  157296      10  157287  157284  157278  157296      10
  157281  157278  157284  157287      10  157281  157278  157284  157290      10
  157281  157278  157284  157293      10  157281  157278  157296  157299      19
  157281  157278 -157296  157299       3  157281  157278 -157296  157299      20
  157281  157278  157296  157302       3  157278  157296  157302  157305       2
  157275  157272  157278  157281       3  157275  157272  157278  157284       3
  157275  157272  157278  157296       3  157272  157278  157284  157287      10
  157272  157278  157284  157290      10  157272  157278  157284  157293      10
  157356  157353  157359  157362       1  157356  157353 -157359  157362       2
  157353  157359  157365  157368       3  157338  157329  157323  157341      15
  157335  157329  157323  157341      15  157332  157329  157323  157341      15
  157329  157323  157341  157344      15  157329  157323  157341  157347      15
  157329  157323  157341  157350      15  157326  157323  157329  157332      14
  157326  157323  157329  157335      14  157326  157323  157329  157338      14
  157326  157323  157341  157344      14  157326  157323  157341  157347      14
  157326  157323  157341  157350      14  157320  157314  157308  157353      10
  157320  157314  157323  157326      14  157320  157314  157323  157329      15
  157320  157314  157323  157341      15  157317  157314  157308  157353      10
  157317  157314  157323  157326      14  157317  157314  157323  157329      15
  157317  157314  157323  157341      15  157314  157323  157329  157332      15
  157314  157323  157329  157335      15  157314  157323  157329  157338      15
  157314  157323  157341  157344      15  157314  157323  157341  157347      15
  157314  157323  157341  157350      15  157311  157308  157314  157317      10
  157311  157308  157314  157320      10  157311  157308  157314  157323      10
  157311  157308  157353  157356      19  157311  157308 -157353  157356       3
  157311  157308 -157353  157356      20  157311  157308  157353  157359       3
  157308  157314  157323  157326      15  157308  157353  157359  157362       2
  157305  157302  157308  157311       3  157305  157302  157308  157314       3
  157305  157302  157308  157353       3  157302  157308  157314  157317      10
  157302  157308  157314  157320      10  157389  157386  157392  157395       1
  157389  157386 -157392  157395       2  157386  157392  157398  157401       3
  157377  157371  157365  157386      10  157377  157371  157380  157383      95
  157374  157371  157365  157386      10  157374  157371  157380  157383      95
  157368  157365  157371  157374      10  157368  157365  157371  157377      10
  157368  157365  157371  157380      90  157368  157365 -157371  157380      29
  157368  157365  157386  157389      19  157368  157365 -157386  157389       3
  157368  157365 -157386  157389      20  157368  157365  157386  157392       3
  157365  157371  157380  157383     127  157365  157371 -157380  157383     128
  157365  157371 -157380  157383     129  157365  157371 -157380  157383     130
  157365  157386  157392  157395       2  157362  157359  157365  157368       3
  157362  157359  157365  157371       3  157362  157359  157365  157386       3
  157359  157365  157371  157374      10  157359  157365  157371  157377      10
  157431  157428  157434  157437       1  157431  157428 -157434  157437       2
  157428  157434  157440  157443       3  157419  157410  157404  157422      90
  157419  157410 -157404  157422      29  157416  157410  157404  157422      90
  157416  157410 -157404  157422      29  157413  157410  157404  157422      90
  157413  157410 -157404  157422      29  157410  157404  157422  157425      91
  157410  157404 -157422  157425      92  157410  157404 -157422  157425      93
  157410  157404 -157422  157425      94  157407  157404  157398  157428      10
  157407  157404  157410  157413      10  157407  157404  157410  157416      10
  157407  157404  157410  157419      10  157407  157404  157422  157425      95
  157401  157398  157404  157407      10  157401  157398  157404  157410      10
  157401  157398  157404  157422      90  157401  157398 -157404  157422      29
  157401  157398  157428  157431      19  157401  157398 -157428  157431       3
  157401  157398 -157428  157431      20  157401  157398  157428  157434       3
  157398  157404  157410  157413      15  157398  157404  157410  157416      15
  157398  157404  157410  157419      15  157398  157404  157422  157425      96
  157398  157404 -157422  157425      97  157398  157404 -157422  157425      93
  157398  157404 -157422  157425      98  157398  157428  157434  157437       2
  157395  157392  157398  157401       3  157395  157392  157398  157404       3
  157395  157392  157398  157428       3  157392  157398  157404  157407      10
  157488  157485  157491  157494       1  157488  157485 -157491  157494       2
  157485  157491  157497  157500       3  157470  157461  157455  157473      15
  157467  157461  157455  157473      15  157464  157461  157455  157473      15
  157461  157455  157473  157476      15  157461  157455  157473  157479      15
  157461  157455  157473  157482      15  157458  157455  157461  157464      14
  157458  157455  157461  157467      14  157458  157455  157461  157470      14
  157458  157455  157473  157476      14  157458  157455  157473  157479      14
  157458  157455  157473  157482      14  157452  157446  157440  157485      10
  157452  157446  157455  157458      14  157452  157446  157455  157461      15
  157452  157446  157455  157473      15  157449  157446  157440  157485      10
  157449  157446  157455  157458      14  157449  157446  157455  157461      15
  157449  157446  157455  157473      15  157446  157455  157461  157464      15
  157446  157455  157461  157467      15  157446  157455  157461  157470      15
  157446  157455  157473  157476      15  157446  157455  157473  157479      15
  157446  157455  157473  157482      15  157443  157440  157446  157449      10
  157443  157440  157446  157452      10  157443  157440  157446  157455      10
  157443  157440  157485  157488      19  157443  157440 -157485  157488       3
  157443  157440 -157485  157488      20  157443  157440  157485  157491       3
  157440  157446  157455  157458      15  157440  157485  157491  157494       2
  157437  157434  157440  157443       3  157437  157434  157440  157446       3
  157437  157434  157440  157485       3  157434  157440  157446  157449      10
  157434  157440  157446  157452      10  157536  157533  157539  157542       1
  157536  157533 -157539  157542       2  157533  157539  157545  157548       3
  157518  157509  157503  157521      15  157515  157509  157503  157521      15
  157512  157509  157503  157521      15  157509  157503  157521  157524      15
  157509  157503  157521  157527      15  157509  157503  157521  157530      15
  157506  157503  157497  157533      10  157506  157503  157509  157512      14
  157506  157503  157509  157515      14  157506  157503  157509  157518      14
  157506  157503  157521  157524      14  157506  157503  157521  157527      14
  157506  157503  157521  157530      14  157500  157497  157503  157506      10
  157500  157497  157503  157509      10  157500  157497  157503  157521      10
  157500  157497  157533  157536      19  157500  157497 -157533  157536       3
  157500  157497 -157533  157536      20  157500  157497  157533  157539       3
  157497  157503  157509  157512      15  157497  157503  157509  157515      15
  157497  157503  157509  157518      15  157497  157503  157521  157524      15
  157497  157503  157521  157527      15  157497  157503  157521  157530      15
  157497  157533  157539  157542       2  157494  157491  157497  157500       3
  157494  157491  157497  157503       3  157494  157491  157497  157533       3
  157491  157497  157503  157506      10  157593  157590  157596  157599       1
  157593  157590 -157596  157599       2  157590  157596  157602  157605       3
  157575  157566  157560  157578      15  157572  157566  157560  157578      15
  157569  157566  157560  157578      15  157566  157560  157578  157581      15
  157566  157560  157578  157584      15  157566  157560  157578  157587      15
  157563  157560  157566  157569      14  157563  157560  157566  157572      14
  157563  157560  157566  157575      14  157563  157560  157578  157581      14
  157563  157560  157578  157584      14  157563  157560  157578  157587      14
  157557  157551  157545  157590      10  157557  157551  157560  157563      14
  157557  157551  157560  157566      15  157557  157551  157560  157578      15
  157554  157551  157545  157590      10  157554  157551  157560  157563      14
  157554  157551  157560  157566      15  157554  157551  157560  157578      15
  157551  157560  157566  157569      15  157551  157560  157566  157572      15
  157551  157560  157566  157575      15  157551  157560  157578  157581      15
  157551  157560  157578  157584      15  157551  157560  157578  157587      15
  157548  157545  157551  157554      10  157548  157545  157551  157557      10
  157548  157545  157551  157560      10  157548  157545  157590  157593      19
  157548  157545 -157590  157593       3  157548  157545 -157590  157593      20
  157548  157545  157590  157596       3  157545  157551  157560  157563      15
  157545  157590  157596  157599       2  157542  157539  157545  157548       3
  157542  157539  157545  157551       3  157542  157539  157545  157590       3
  157539  157545  157551  157554      10  157539  157545  157551  157557      10
  157635  157632  157638  157641       1  157635  157632 -157638  157641       2
  157632  157638  157644  157647       3  157620  157617  157623  157626       1
  157620  157617 -157623  157626       2  157620  157617  157623  157629       1
  157620  157617 -157623  157629       2  157614  157608  157602  157632      10
  157614  157608  157617  157620      19  157614  157608 -157617  157620       3
  157614  157608 -157617  157620      20  157614  157608  157617  157623       3
  157611  157608  157602  157632      10  157611  157608  157617  157620      19
  157611  157608 -157617  157620       3  157611  157608 -157617  157620      20
  157611  157608  157617  157623       3  157608  157617  157623  157626       2
  157608  157617  157623  157629       2  157605  157602  157608  157611      10
  157605  157602  157608  157614      10  157605  157602  157608  157617      10
  157605  157602  157632  157635      19  157605  157602 -157632  157635       3
  157605  157602 -157632  157635      20  157605  157602  157632  157638       3
  157602  157632  157638  157641       2  157599  157596  157602  157605       3
  157599  157596  157602  157608       3  157599  157596  157602  157632       3
  157596  157602  157608  157611      10  157596  157602  157608  157614      10
  157707  157704  157710  157713       1  157707  157704 -157710  157713       2
  157704  157710  157716  157719       3  157692  157686  157683  157695      51
  157692  157686 -157683  157695       6  157689  157686  157683  157695      51
  157689  157686 -157683  157695       6  157686  157683  157695  157698      51
  157686  157683 -157695  157698       6  157686  157683  157695  157701      51
  157686  157683 -157695  157701       6  157680  157677  157683  157686      51
  157680  157677 -157683  157686       6  157680  157677  157683  157695      51
  157680  157677 -157683  157695       6  157677  157683  157686  157689      51
  157677  157683 -157686  157689       6  157677  157683  157686  157692      51
  157677  157683 -157686  157692       6  157677  157683  157695  157698      51
  157677  157683 -157695  157698       6  157677  157683  157695  157701      51
  157677  157683 -157695  157701       6  157674  157668  157677  157680      29
  157674  157668  157677  157683      29  157671  157668  157677  157680      29
  157671  157668  157677  157683      29  157665  157659  157668  157671      10
  157665  157659  157668  157674      10  157665  157659  157668  157677      10
  157662  157659  157668  157671      10  157662  157659  157668  157674      10
  157662  157659  157668  157677      10  157659  157668  157677  157680      29
  157656  157650  157644  157704      10  157656  157650  157659  157662      14
  157656  157650  157659  157665      14  157656  157650  157659  157668      15
  157653  157650  157644  157704      10  157653  157650  157659  157662      14
  157653  157650  157659  157665      14  157653  157650  157659  157668      15
  157650  157659  157668  157671      10  157650  157659  157668  157674      10
  157647  157644  157650  157653      10  157647  157644  157650  157656      10
  157647  157644  157650  157659      10  157647  157644  157704  157707      19
  157647  157644 -157704  157707       3  157647  157644 -157704  157707      20
  157647  157644  157704  157710       3  157644  157650  157659  157662      15
  157644  157650  157659  157665      15  157644  157704  157710  157713       2
  157641  157638  157644  157647       3  157641  157638  157644  157650       3
  157641  157638  157644  157704       3  157638  157644  157650  157653      10
  157638  157644  157650  157656      10  157764  157761  157767  157770       1
  157764  157761 -157767  157770       2  157761  157767  157773  157776       3
  157746  157737  157731  157749      15  157743  157737  157731  157749      15
  157740  157737  157731  157749      15  157737  157731  157749  157752      15
  157737  157731  157749  157755      15  157737  157731  157749  157758      15
  157734  157731  157737  157740      14  157734  157731  157737  157743      14
  157734  157731  157737  157746      14  157734  157731  157749  157752      14
  157734  157731  157749  157755      14  157734  157731  157749  157758      14
  157728  157722  157716  157761      10  157728  157722  157731  157734      14
  157728  157722  157731  157737      15  157728  157722  157731  157749      15
  157725  157722  157716  157761      10  157725  157722  157731  157734      14
  157725  157722  157731  157737      15  157725  157722  157731  157749      15
  157722  157731  157737  157740      15  157722  157731  157737  157743      15
  157722  157731  157737  157746      15  157722  157731  157749  157752      15
  157722  157731  157749  157755      15  157722  157731  157749  157758      15
  157719  157716  157722  157725      10  157719  157716  157722  157728      10
  157719  157716  157722  157731      10  157719  157716  157761  157764      19
  157719  157716 -157761  157764       3  157719  157716 -157761  157764      20
  157719  157716  157761  157767       3  157716  157722  157731  157734      15
  157716  157761  157767  157770       2  157713  157710  157716  157719       3
  157713  157710  157716  157722       3  157713  157710  157716  157761       3
  157710  157716  157722  157725      10  157710  157716  157722  157728      10
  157830  157827  157833  157836       1  157830  157827 -157833  157836       2
  157827  157833  157839  157842       3  157812  157806  157815  157818      10
  157812  157806  157815  157821      10  157812  157806  157815  157824      10
  157809  157806  157815  157818      10  157809  157806  157815  157821      10
  157809  157806  157815  157824      10  157803  157797  157806  157809      10
  157803  157797  157806  157812      10  157803  157797  157806  157815      10
  157800  157797  157806  157809      10  157800  157797  157806  157812      10
  157800  157797  157806  157815      10  157797  157806  157815  157818      10
  157797  157806  157815  157821      10  157797  157806  157815  157824      10
  157794  157788  157797  157800      14  157794  157788  157797  157803      14
  157794  157788  157797  157806      15  157791  157788  157797  157800      14
  157791  157788  157797  157803      14  157791  157788  157797  157806      15
  157788  157797  157806  157809      10  157788  157797  157806  157812      10
  157785  157779  157773  157827      10  157785  157779  157788  157791      14
  157785  157779  157788  157794      14  157785  157779  157788  157797      15
  157782  157779  157773  157827      10  157782  157779  157788  157791      14
  157782  157779  157788  157794      14  157782  157779  157788  157797      15
  157779  157788  157797  157800      15  157779  157788  157797  157803      15
  157776  157773  157779  157782      10  157776  157773  157779  157785      10
  157776  157773  157779  157788      10  157776  157773  157827  157830      19
  157776  157773 -157827  157830       3  157776  157773 -157827  157830      20
  157776  157773  157827  157833       3  157773  157779  157788  157791      15
  157773  157779  157788  157794      15  157773  157827  157833  157836       2
  157770  157767  157773  157776       3  157770  157767  157773  157779       3
  157770  157767  157773  157827       3  157767  157773  157779  157782      10
  157767  157773  157779  157785      10  157878  157875  157881  157884       1
  157878  157875 -157881  157884       2  157875  157881  157887  157890       3
  157875  157881  157887  157893       3  157860  157851  157845  157863      15
  157857  157851  157845  157863      15  157854  157851  157845  157863      15
  157851  157845  157863  157866      15  157851  157845  157863  157869      15
  157851  157845  157863  157872      15  157848  157845  157839  157875      10
  157848  157845  157851  157854      14  157848  157845  157851  157857      14
  157848  157845  157851  157860      14  157848  157845  157863  157866      14
  157848  157845  157863  157869      14  157848  157845  157863  157872      14
  157842  157839  157845  157848      10  157842  157839  157845  157851      10
  157842  157839  157845  157863      10  157842  157839  157875  157878      19
  157842  157839 -157875  157878       3  157842  157839 -157875  157878      20
  157842  157839  157875  157881       3  157839  157845  157851  157854      15
  157839  157845  157851  157857      15  157839  157845  157851  157860      15
  157839  157845  157863  157866      15  157839  157845  157863  157869      15
  157839  157845  157863  157872      15  157839  157875  157881  157884       2
  157836  157833  157839  157842       3  157836  157833  157839  157845       3
  157836  157833  157839  157875       3  157833  157839  157845  157848      10
  157899  157896  157902  157905       1  157899  157896 -157902  157905       2
  157896  157902  157908  157911       3  157893  157887  157896  157899      19
  157893  157887 -157896  157899       3  157893  157887 -157896  157899      20
  157893  157887  157896  157902       3  157890  157887  157896  157899      19
  157890  157887 -157896  157899       3  157890  157887 -157896  157899      20
  157890  157887  157896  157902       3  157887  157896  157902  157905       2
  157884  157881  157887  157890       3  157884  157881  157887  157893       3
  157884  157881  157887  157896       3  157956  157953  157959  157962       1
  157956  157953 -157959  157962       2  157953  157959  157965  157968       3
  157938  157929  157923  157941      15  157935  157929  157923  157941      15
  157932  157929  157923  157941      15  157929  157923  157941  157944      15
  157929  157923  157941  157947      15  157929  157923  157941  157950      15
  157926  157923  157929  157932      14  157926  157923  157929  157935      14
  157926  157923  157929  157938      14  157926  157923  157941  157944      14
  157926  157923  157941  157947      14  157926  157923  157941  157950      14
  157920  157914  157908  157953      10  157920  157914  157923  157926      14
  157920  157914  157923  157929      15  157920  157914  157923  157941      15
  157917  157914  157908  157953      10  157917  157914  157923  157926      14
  157917  157914  157923  157929      15  157917  157914  157923  157941      15
  157914  157923  157929  157932      15  157914  157923  157929  157935      15
  157914  157923  157929  157938      15  157914  157923  157941  157944      15
  157914  157923  157941  157947      15  157914  157923  157941  157950      15
  157911  157908  157914  157917      10  157911  157908  157914  157920      10
  157911  157908  157914  157923      10  157911  157908  157953  157956      19
  157911  157908 -157953  157956       3  157911  157908 -157953  157956      20
  157911  157908  157953  157959       3  157908  157914  157923  157926      15
  157908  157953  157959  157962       2  157905  157902  157908  157911       3
  157905  157902  157908  157914       3  157905  157902  157908  157953       3
  157902  157908  157914  157917      10  157902  157908  157914  157920      10
  158007  158004  158010  158013       1  158007  158004 -158010  158013       2
  158004  158010  158016  158019       3  157992  157989  157995  157998       1
  157992  157989 -157995  157998       2  157992  157989  157995  158001       1
  157992  157989 -157995  158001       2  157986  157980  157989  157992      19
  157986  157980 -157989  157992       3  157986  157980 -157989  157992      20
  157986  157980  157989  157995       3  157983  157980  157989  157992      19
  157983  157980 -157989  157992       3  157983  157980 -157989  157992      20
  157983  157980  157989  157995       3  157980  157989  157995  157998       2
  157980  157989  157995  158001       2  157977  157971  157965  158004      10
  157977  157971  157980  157983      14  157977  157971  157980  157986      14
  157977  157971  157980  157989      10  157974  157971  157965  158004      10
  157974  157971  157980  157983      14  157974  157971  157980  157986      14
  157974  157971  157980  157989      10  157968  157965  157971  157974      10
  157968  157965  157971  157977      10  157968  157965  157971  157980      10
  157968  157965  158004  158007      19  157968  157965 -158004  158007       3
  157968  157965 -158004  158007      20  157968  157965  158004  158010       3
  157965  157971  157980  157983      15  157965  157971  157980  157986      15
  157965  158004  158010  158013       2  157962  157959  157965  157968       3
  157962  157959  157965  157971       3  157962  157959  157965  158004       3
  157959  157965  157971  157974      10  157959  157965  157971  157977      10
  158055  158052  158058  158061       1  158055  158052 -158058  158061       2
  158052  158058  158064  158067       3  158037  158028  158022  158040      15
  158034  158028  158022  158040      15  158031  158028  158022  158040      15
  158028  158022  158040  158043      15  158028  158022  158040  158046      15
  158028  158022  158040  158049      15  158025  158022  158016  158052      10
  158025  158022  158028  158031      14  158025  158022  158028  158034      14
  158025  158022  158028  158037      14  158025  158022  158040  158043      14
  158025  158022  158040  158046      14  158025  158022  158040  158049      14
  158019  158016  158022  158025      10  158019  158016  158022  158028      10
  158019  158016  158022  158040      10  158019  158016  158052  158055      19
  158019  158016 -158052  158055       3  158019  158016 -158052  158055      20
  158019  158016  158052  158058       3  158016  158022  158028  158031      15
  158016  158022  158028  158034      15  158016  158022  158028  158037      15
  158016  158022  158040  158043      15  158016  158022  158040  158046      15
  158016  158022  158040  158049      15  158016  158052  158058  158061       2
  158013  158010  158016  158019       3  158013  158010  158016  158022       3
  158013  158010  158016  158052       3  158010  158016  158022  158025      10
  158103  158100  158106  158109       1  158103  158100 -158106  158109       2
  158100  158106  158112  158115       3  158085  158076  158070  158088      15
  158082  158076  158070  158088      15  158079  158076  158070  158088      15
  158076  158070  158088  158091      15  158076  158070  158088  158094      15
  158076  158070  158088  158097      15  158073  158070  158064  158100      10
  158073  158070  158076  158079      14  158073  158070  158076  158082      14
  158073  158070  158076  158085      14  158073  158070  158088  158091      14
  158073  158070  158088  158094      14  158073  158070  158088  158097      14
  158067  158064  158070  158073      10  158067  158064  158070  158076      10
  158067  158064  158070  158088      10  158067  158064  158100  158103      19
  158067  158064 -158100  158103       3  158067  158064 -158100  158103      20
  158067  158064  158100  158106       3  158064  158070  158076  158079      15
  158064  158070  158076  158082      15  158064  158070  158076  158085      15
  158064  158070  158088  158091      15  158064  158070  158088  158094      15
  158064  158070  158088  158097      15  158064  158100  158106  158109       2
  158061  158058  158064  158067       3  158061  158058  158064  158070       3
  158061  158058  158064  158100       3  158058  158064  158070  158073      10
  158133  158130  158136  158139       1  158133  158130 -158136  158139       2
  158130  158136  158142  158145       3  158127  158118  158112  158130      10
  158124  158118  158112  158130      10  158121  158118  158112  158130      10
  158115  158112  158118  158121      10  158115  158112  158118  158124      10
  158115  158112  158118  158127      10  158115  158112  158130  158133      19
  158115  158112 -158130  158133       3  158115  158112 -158130  158133      20
  158115  158112  158130  158136       3  158112  158130  158136  158139       2
  158109  158106  158112  158115       3  158109  158106  158112  158118       3
  158109  158106  158112  158130       3  158106  158112  158118  158121      10
  158106  158112  158118  158124      10  158106  158112  158118  158127      10
  158181  158178  158184  158187       1  158181  158178 -158184  158187       2
  158178  158184  158190  158193       3  158163  158154  158148  158166      15
  158160  158154  158148  158166      15  158157  158154  158148  158166      15
  158154  158148  158166  158169      15  158154  158148  158166  158172      15
  158154  158148  158166  158175      15  158151  158148  158142  158178      10
  158151  158148  158154  158157      14  158151  158148  158154  158160      14
  158151  158148  158154  158163      14  158151  158148  158166  158169      14
  158151  158148  158166  158172      14  158151  158148  158166  158175      14
  158145  158142  158148  158151      10  158145  158142  158148  158154      10
  158145  158142  158148  158166      10  158145  158142  158178  158181      19
  158145  158142 -158178  158181       3  158145  158142 -158178  158181      20
  158145  158142  158178  158184       3  158142  158148  158154  158157      15
  158142  158148  158154  158160      15  158142  158148  158154  158163      15
  158142  158148  158166  158169      15  158142  158148  158166  158172      15
  158142  158148  158166  158175      15  158142  158178  158184  158187       2
  158139  158136  158142  158145       3  158139  158136  158142  158148       3
  158139  158136  158142  158178       3  158136  158142  158148  158151      10
  158247  158244  158250  158253       1  158247  158244 -158250  158253       2
  158244  158250  158256  158259       3  158229  158223  158232  158235      10
  158229  158223  158232  158238      10  158229  158223  158232  158241      10
  158226  158223  158232  158235      10  158226  158223  158232  158238      10
  158226  158223  158232  158241      10  158220  158214  158223  158226      10
  158220  158214  158223  158229      10  158220  158214  158223  158232      10
  158217  158214  158223  158226      10  158217  158214  158223  158229      10
  158217  158214  158223  158232      10  158214  158223  158232  158235      10
  158214  158223  158232  158238      10  158214  158223  158232  158241      10
  158211  158205  158214  158217      14  158211  158205  158214  158220      14
  158211  158205  158214  158223      15  158208  158205  158214  158217      14
  158208  158205  158214  158220      14  158208  158205  158214  158223      15
  158205  158214  158223  158226      10  158205  158214  158223  158229      10
  158202  158196  158190  158244      10  158202  158196  158205  158208      14
  158202  158196  158205  158211      14  158202  158196  158205  158214      15
  158199  158196  158190  158244      10  158199  158196  158205  158208      14
  158199  158196  158205  158211      14  158199  158196  158205  158214      15
  158196  158205  158214  158217      15  158196  158205  158214  158220      15
  158193  158190  158196  158199      10  158193  158190  158196  158202      10
  158193  158190  158196  158205      10  158193  158190  158244  158247      19
  158193  158190 -158244  158247       3  158193  158190 -158244  158247      20
  158193  158190  158244  158250       3  158190  158196  158205  158208      15
  158190  158196  158205  158211      15  158190  158244  158250  158253       2
  158187  158184  158190  158193       3  158187  158184  158190  158196       3
  158187  158184  158190  158244       3  158184  158190  158196  158199      10
  158184  158190  158196  158202      10  158274  158280  158283  158286       3
  158274  158280  158283  158289       3  158274  158280  158310  158313       3
  158271  158262  158256  158274      10  158268  158262  158256  158274      10
  158265  158262  158256  158274      10  158259  158256  158262  158265      10
  158259  158256  158262  158268      10  158259  158256  158262  158271      10
  158259  158256  158274  158277      19  158259  158256 -158274  158277       3
  158259  158256 -158274  158277      20  158259  158256  158274  158280       3
  158253  158250  158256  158259       3  158253  158250  158256  158262       3
  158253  158250  158256  158274       3  158250  158256  158262  158265      10
  158250  158256  158262  158268      10  158250  158256  158262  158271      10
  158319  158316  158322  158325       1  158319  158316 -158322  158325       2
  158316  158322  158328  158331       3  158316  158322  158328  158334       3
  158313  158310  158316  158319      19  158313  158310 -158316  158319       3
  158313  158310 -158316  158319      20  158313  158310  158316  158322       3
  158310  158316  158322  158325       2  158307  158301  158310  158313      10
  158307  158301  158310  158316      10  158304  158301  158310  158313      10
  158304  158301  158310  158316      10  158298  158292  158301  158304      14
  158298  158292  158301  158307      14  158298  158292  158301  158310      15
  158295  158292  158301  158304      14  158295  158292  158301  158307      14
  158295  158292  158301  158310      15  158292  158301  158310  158313      10
  158289  158283  158280  158310       3  158289  158283  158292  158295      10
  158289  158283  158292  158298      10  158289  158283  158292  158301      10
  158286  158283  158280  158310       3  158286  158283  158292  158295      10
  158286  158283  158292  158298      10  158286  158283  158292  158301      10
  158283  158280  158310  158313       3  158283  158292  158301  158304      15
  158283  158292  158301  158307      15  158280  158283  158292  158295      10
  158280  158283  158292  158298      10  158280  158310  158301  158304      10
  158280  158310  158301  158307      10  158340  158337  158343  158346       1
  158340  158337 -158343  158346       2  158337  158343  158349  158352       3
  158334  158328  158337  158340      19  158334  158328 -158337  158340       3
  158334  158328 -158337  158340      20  158334  158328  158337  158343       3
  158331  158328  158337  158340      19  158331  158328 -158337  158340       3
  158331  158328 -158337  158340      20  158331  158328  158337  158343       3
  158328  158337  158343  158346       2  158325  158322  158328  158331       3
  158325  158322  158328  158334       3  158325  158322  158328  158337       3
  158400  158397  158403  158406       1  158400  158397 -158403  158406       2
  158397  158403  158409  158412       3  158397  158403  158409  158415       3
  158388  158385  158391  158394      41  158382  158379  158385  158388      41
  158382  158379  158385  158391      41  158379  158385  158391  158394      41
  158376  158373  158379  158382      41  158376  158373  158379  158385      41
  158373  158379  158385  158388      41  158370  158367  158364  158391      41
  158370  158367  158373  158376      41  158370  158367  158373  158379      41
  158367  158364  158391  158394      41  158367  158373  158379  158382      41
  158364  158367  158373  158376      41  158364  158391  158385  158388      41
  158361  158355  158349  158397      10  158361  158355  158364  158367       3
  158361  158355  158364  158391       3  158358  158355  158349  158397      10
  158358  158355  158364  158367       3  158358  158355  158364  158391       3
  158355  158364  158367  158370      41  158355  158364  158391  158394      41
  158352  158349  158355  158358      10  158352  158349  158355  158361      10
  158352  158349  158355  158364      10  158352  158349  158397  158400      19
  158352  158349 -158397  158400       3  158352  158349 -158397  158400      20
  158352  158349  158397  158403       3  158349  158397  158403  158406       2
  158346  158343  158349  158352       3  158346  158343  158349  158355       3
  158346  158343  158349  158397       3  158343  158349  158355  158358      10
  158343  158349  158355  158361      10  158421  158418  158424  158427       1
  158421  158418 -158424  158427       2  158418  158424  158430  158433       3
  158415  158409  158418  158421      19  158415  158409 -158418  158421       3
  158415  158409 -158418  158421      20  158415  158409  158418  158424       3
  158412  158409  158418  158421      19  158412  158409 -158418  158421       3
  158412  158409 -158418  158421      20  158412  158409  158418  158424       3
  158409  158418  158424  158427       2  158406  158403  158409  158412       3
  158406  158403  158409  158415       3  158406  158403  158409  158418       3
  158457  158454  158460  158463       1  158457  158454 -158460  158463       2
  158454  158460  158466  158469       3  158442  158436  158430  158454      10
  158442  158436  158445  158448       3  158442  158436  158445  158451       3
  158439  158436  158430  158454      10  158439  158436  158445  158448       3
  158439  158436  158445  158451       3  158433  158430  158436  158439      10
  158433  158430  158436  158442      10  158433  158430  158436  158445      10
  158433  158430  158454  158457      19  158433  158430 -158454  158457       3
  158433  158430 -158454  158457      20  158433  158430  158454  158460       3
  158430  158454  158460  158463       2  158427  158424  158430  158433       3
  158427  158424  158430  158436       3  158427  158424  158430  158454       3
  158424  158430  158436  158439      10  158424  158430  158436  158442      10
  158499  158496  158502  158505       1  158499  158496 -158502  158505       2
  158496  158502  158508  158511       3  158484  158481  158487  158490       1
  158484  158481 -158487  158490       2  158484  158481  158487  158493       1
  158484  158481 -158487  158493       2  158478  158472  158466  158496      10
  158478  158472  158481  158484      19  158478  158472 -158481  158484       3
  158478  158472 -158481  158484      20  158478  158472  158481  158487       3
  158475  158472  158466  158496      10  158475  158472  158481  158484      19
  158475  158472 -158481  158484       3  158475  158472 -158481  158484      20
  158475  158472  158481  158487       3  158472  158481  158487  158490       2
  158472  158481  158487  158493       2  158469  158466  158472  158475      10
  158469  158466  158472  158478      10  158469  158466  158472  158481      10
  158469  158466  158496  158499      19  158469  158466 -158496  158499       3
  158469  158466 -158496  158499      20  158469  158466  158496  158502       3
  158466  158496  158502  158505       2  158463  158460  158466  158469       3
  158463  158460  158466  158472       3  158463  158460  158466  158496       3
  158460  158466  158472  158475      10  158460  158466  158472  158478      10
  158571  158568  158574  158577       1  158571  158568 -158574  158577       2
  158568  158574  158580  158583       3  158556  158550  158547  158559      51
  158556  158550 -158547  158559       6  158553  158550  158547  158559      51
  158553  158550 -158547  158559       6  158550  158547  158559  158562      51
  158550  158547 -158559  158562       6  158550  158547  158559  158565      51
  158550  158547 -158559  158565       6  158544  158541  158547  158550      51
  158544  158541 -158547  158550       6  158544  158541  158547  158559      51
  158544  158541 -158547  158559       6  158541  158547  158550  158553      51
  158541  158547 -158550  158553       6  158541  158547  158550  158556      51
  158541  158547 -158550  158556       6  158541  158547  158559  158562      51
  158541  158547 -158559  158562       6  158541  158547  158559  158565      51
  158541  158547 -158559  158565       6  158538  158532  158541  158544      29
  158538  158532  158541  158547      29  158535  158532  158541  158544      29
  158535  158532  158541  158547      29  158529  158523  158532  158535      10
  158529  158523  158532  158538      10  158529  158523  158532  158541      10
  158526  158523  158532  158535      10  158526  158523  158532  158538      10
  158526  158523  158532  158541      10  158523  158532  158541  158544      29
  158520  158514  158508  158568      10  158520  158514  158523  158526      14
  158520  158514  158523  158529      14  158520  158514  158523  158532      15
  158517  158514  158508  158568      10  158517  158514  158523  158526      14
  158517  158514  158523  158529      14  158517  158514  158523  158532      15
  158514  158523  158532  158535      10  158514  158523  158532  158538      10
  158511  158508  158514  158517      10  158511  158508  158514  158520      10
  158511  158508  158514  158523      10  158511  158508  158568  158571      19
  158511  158508 -158568  158571       3  158511  158508 -158568  158571      20
  158511  158508  158568  158574       3  158508  158514  158523  158526      15
  158508  158514  158523  158529      15  158508  158568  158574  158577       2
  158505  158502  158508  158511       3  158505  158502  158508  158514       3
  158505  158502  158508  158568       3  158502  158508  158514  158517      10
  158502  158508  158514  158520      10  158637  158634  158640  158643       1
  158637  158634 -158640  158643       2  158634  158640  158646  158649       3
  158619  158613  158622  158625      10  158619  158613  158622  158628      10
  158619  158613  158622  158631      10  158616  158613  158622  158625      10
  158616  158613  158622  158628      10  158616  158613  158622  158631      10
  158610  158604  158613  158616      10  158610  158604  158613  158619      10
  158610  158604  158613  158622      10  158607  158604  158613  158616      10
  158607  158604  158613  158619      10  158607  158604  158613  158622      10
  158604  158613  158622  158625      10  158604  158613  158622  158628      10
  158604  158613  158622  158631      10  158601  158595  158604  158607      14
  158601  158595  158604  158610      14  158601  158595  158604  158613      15
  158598  158595  158604  158607      14  158598  158595  158604  158610      14
  158598  158595  158604  158613      15  158595  158604  158613  158616      10
  158595  158604  158613  158619      10  158592  158586  158580  158634      10
  158592  158586  158595  158598      14  158592  158586  158595  158601      14
  158592  158586  158595  158604      15  158589  158586  158580  158634      10
  158589  158586  158595  158598      14  158589  158586  158595  158601      14
  158589  158586  158595  158604      15  158586  158595  158604  158607      15
  158586  158595  158604  158610      15  158583  158580  158586  158589      10
  158583  158580  158586  158592      10  158583  158580  158586  158595      10
  158583  158580  158634  158637      19  158583  158580 -158634  158637       3
  158583  158580 -158634  158637      20  158583  158580  158634  158640       3
  158580  158586  158595  158598      15  158580  158586  158595  158601      15
  158580  158634  158640  158643       2  158577  158574  158580  158583       3
  158577  158574  158580  158586       3  158577  158574  158580  158634       3
  158574  158580  158586  158589      10  158574  158580  158586  158592      10
  158679  158676  158682  158685       1  158679  158676 -158682  158685       2
  158676  158682  158688  158691       3  158664  158661  158667  158670       1
  158664  158661 -158667  158670       2  158664  158661  158667  158673       1
  158664  158661 -158667  158673       2  158658  158652  158646  158676      10
  158658  158652  158661  158664      19  158658  158652 -158661  158664       3
  158658  158652 -158661  158664      20  158658  158652  158661  158667       3
  158655  158652  158646  158676      10  158655  158652  158661  158664      19
  158655  158652 -158661  158664       3  158655  158652 -158661  158664      20
  158655  158652  158661  158667       3  158652  158661  158667  158670       2
  158652  158661  158667  158673       2  158649  158646  158652  158655      10
  158649  158646  158652  158658      10  158649  158646  158652  158661      10
  158649  158646  158676  158679      19  158649  158646 -158676  158679       3
  158649  158646 -158676  158679      20  158649  158646  158676  158682       3
  158646  158676  158682  158685       2  158643  158640  158646  158649       3
  158643  158640  158646  158652       3  158643  158640  158646  158676       3
  158640  158646  158652  158655      10  158640  158646  158652  158658      10
  158730  158727  158733  158736       1  158730  158727 -158733  158736       2
  158727  158733  158739  158742       3  158715  158712  158718  158721       1
  158715  158712 -158718  158721       2  158715  158712  158718  158724       1
  158715  158712 -158718  158724       2  158709  158703  158712  158715      19
  158709  158703 -158712  158715       3  158709  158703 -158712  158715      20
  158709  158703  158712  158718       3  158706  158703  158712  158715      19
  158706  158703 -158712  158715       3  158706  158703 -158712  158715      20
  158706  158703  158712  158718       3  158703  158712  158718  158721       2
  158703  158712  158718  158724       2  158700  158694  158688  158727      10
  158700  158694  158703  158706      14  158700  158694  158703  158709      14
  158700  158694  158703  158712      10  158697  158694  158688  158727      10
  158697  158694  158703  158706      14  158697  158694  158703  158709      14
  158697  158694  158703  158712      10  158691  158688  158694  158697      10
  158691  158688  158694  158700      10  158691  158688  158694  158703      10
  158691  158688  158727  158730      19  158691  158688 -158727  158730       3
  158691  158688 -158727  158730      20  158691  158688  158727  158733       3
  158688  158694  158703  158706      15  158688  158694  158703  158709      15
  158688  158727  158733  158736       2  158685  158682  158688  158691       3
  158685  158682  158688  158694       3  158685  158682  158688  158727       3
  158682  158688  158694  158697      10  158682  158688  158694  158700      10
  158787  158784  158790  158793       1  158787  158784 -158790  158793       2
  158784  158790  158796  158799       3  158769  158760  158754  158772      15
  158766  158760  158754  158772      15  158763  158760  158754  158772      15
  158760  158754  158772  158775      15  158760  158754  158772  158778      15
  158760  158754  158772  158781      15  158757  158754  158760  158763      14
  158757  158754  158760  158766      14  158757  158754  158760  158769      14
  158757  158754  158772  158775      14  158757  158754  158772  158778      14
  158757  158754  158772  158781      14  158751  158745  158739  158784      10
  158751  158745  158754  158757      14  158751  158745  158754  158760      15
  158751  158745  158754  158772      15  158748  158745  158739  158784      10
  158748  158745  158754  158757      14  158748  158745  158754  158760      15
  158748  158745  158754  158772      15  158745  158754  158760  158763      15
  158745  158754  158760  158766      15  158745  158754  158760  158769      15
  158745  158754  158772  158775      15  158745  158754  158772  158778      15
  158745  158754  158772  158781      15  158742  158739  158745  158748      10
  158742  158739  158745  158751      10  158742  158739  158745  158754      10
  158742  158739  158784  158787      19  158742  158739 -158784  158787       3
  158742  158739 -158784  158787      20  158742  158739  158784  158790       3
  158739  158745  158754  158757      15  158739  158784  158790  158793       2
  158736  158733  158739  158742       3  158736  158733  158739  158745       3
  158736  158733  158739  158784       3  158733  158739  158745  158748      10
  158733  158739  158745  158751      10  158853  158850  158856  158859       1
  158853  158850 -158856  158859       2  158850  158856  158862  158865       3
  158835  158829  158838  158841      10  158835  158829  158838  158844      10
  158835  158829  158838  158847      10  158832  158829  158838  158841      10
  158832  158829  158838  158844      10  158832  158829  158838  158847      10
  158826  158820  158829  158832      10  158826  158820  158829  158835      10
  158826  158820  158829  158838      10  158823  158820  158829  158832      10
  158823  158820  158829  158835      10  158823  158820  158829  158838      10
  158820  158829  158838  158841      10  158820  158829  158838  158844      10
  158820  158829  158838  158847      10  158817  158811  158820  158823      14
  158817  158811  158820  158826      14  158817  158811  158820  158829      15
  158814  158811  158820  158823      14  158814  158811  158820  158826      14
  158814  158811  158820  158829      15  158811  158820  158829  158832      10
  158811  158820  158829  158835      10  158808  158802  158796  158850      10
  158808  158802  158811  158814      14  158808  158802  158811  158817      14
  158808  158802  158811  158820      15  158805  158802  158796  158850      10
  158805  158802  158811  158814      14  158805  158802  158811  158817      14
  158805  158802  158811  158820      15  158802  158811  158820  158823      15
  158802  158811  158820  158826      15  158799  158796  158802  158805      10
  158799  158796  158802  158808      10  158799  158796  158802  158811      10
  158799  158796  158850  158853      19  158799  158796 -158850  158853       3
  158799  158796 -158850  158853      20  158799  158796  158850  158856       3
  158796  158802  158811  158814      15  158796  158802  158811  158817      15
  158796  158850  158856  158859       2  158793  158790  158796  158799       3
  158793  158790  158796  158802       3  158793  158790  158796  158850       3
  158790  158796  158802  158805      10  158790  158796  158802  158808      10
  158889  158886  158892  158895       1  158889  158886 -158892  158895       2
  158886  158892  158898  158901       3  158874  158868  158862  158886      10
  158874  158868  158877  158880       3  158874  158868  158877  158883       3
  158871  158868  158862  158886      10  158871  158868  158877  158880       3
  158871  158868  158877  158883       3  158865  158862  158868  158871      10
  158865  158862  158868  158874      10  158865  158862  158868  158877      10
  158865  158862  158886  158889      19  158865  158862 -158886  158889       3
  158865  158862 -158886  158889      20  158865  158862  158886  158892       3
  158862  158886  158892  158895       2  158859  158856  158862  158865       3
  158859  158856  158862  158868       3  158859  158856  158862  158886       3
  158856  158862  158868  158871      10  158856  158862  158868  158874      10
  158940  158937  158943  158946       1  158940  158937 -158943  158946       2
  158937  158943  158949  158952       3  158919  158913  158922  158925      63
  158916  158913  158922  158925      63  158913  158922  158925  158928      63
  158913  158922  158925  158931      63  158913  158922  158925  158934      63
  158910  158904  158898  158937      10  158910  158904  158913  158916      10
  158910  158904  158913  158919      10  158910  158904  158913  158922      10
  158907  158904  158898  158937      10  158907  158904  158913  158916      10
  158907  158904  158913  158919      10  158907  158904  158913  158922      10
  158901  158898  158904  158907      10  158901  158898  158904  158910      10
  158901  158898  158904  158913      10  158901  158898  158937  158940      19
  158901  158898 -158937  158940       3  158901  158898 -158937  158940      20
  158901  158898  158937  158943       3  158898  158904  158913  158916      10
  158898  158904  158913  158919      10  158898  158937  158943  158946       2
  158895  158892  158898  158901       3  158895  158892  158898  158904       3
  158895  158892  158898  158937       3  158892  158898  158904  158907      10
  158892  158898  158904  158910      10  158970  158967  158973  158976       1
  158970  158967 -158973  158976       2  158967  158973  158979  158982       3
  158964  158955  158949  158967      10  158961  158955  158949  158967      10
  158958  158955  158949  158967      10  158952  158949  158955  158958      10
  158952  158949  158955  158961      10  158952  158949  158955  158964      10
  158952  158949  158967  158970      19  158952  158949 -158967  158970       3
  158952  158949 -158967  158970      20  158952  158949  158967  158973       3
  158949  158967  158973  158976       2  158946  158943  158949  158952       3
  158946  158943  158949  158955       3  158946  158943  158949  158967       3
  158943  158949  158955  158958      10  158943  158949  158955  158961      10
  158943  158949  158955  158964      10  159027  159024  159030  159033       1
  159027  159024 -159030  159033       2  159024  159030  159036  159039       3
  159009  159003  159012  159015      14  159009  159003  159012  159018      14
  159009  159003  159012  159021      14  159006  159003  159012  159015      14
  159006  159003  159012  159018      14  159006  159003  159012  159021      14
  159000  158991  158985  159003      15  158997  158991  158985  159003      15
  158994  158991  158985  159003      15  158991  158985  159003  159006      15
  158991  158985  159003  159009      15  158988  158985  158979  159024      10
  158988  158985  158991  158994      14  158988  158985  158991  158997      14
  158988  158985  158991  159000      14  158988  158985  159003  159006      14
  158988  158985  159003  159009      14  158988  158985  159003  159012      15
  158985  159003  159012  159015      15  158985  159003  159012  159018      15
  158985  159003  159012  159021      15  158982  158979  158985  158988      10
  158982  158979  158985  158991      10  158982  158979  158985  159003      10
  158982  158979  159024  159027      19  158982  158979 -159024  159027       3
  158982  158979 -159024  159027      20  158982  158979  159024  159030       3
  158979  158985  158991  158994      15  158979  158985  158991  158997      15
  158979  158985  158991  159000      15  158979  158985  159003  159006      15
  158979  158985  159003  159009      15  158979  159024  159030  159033       2
  158976  158973  158979  158982       3  158976  158973  158979  158985       3
  158976  158973  158979  159024       3  158973  158979  158985  158988      10
  159057  159054  159060  159063       1  159057  159054 -159060  159063       2
  159054  159060  159066  159069       3  159051  159042  159036  159054      10
  159048  159042  159036  159054      10  159045  159042  159036  159054      10
  159039  159036  159042  159045      10  159039  159036  159042  159048      10
  159039  159036  159042  159051      10  159039  159036  159054  159057      19
  159039  159036 -159054  159057       3  159039  159036 -159054  159057      20
  159039  159036  159054  159060       3  159036  159054  159060  159063       2
  159033  159030  159036  159039       3  159033  159030  159036  159042       3
  159033  159030  159036  159054       3  159030  159036  159042  159045      10
  159030  159036  159042  159048      10  159030  159036  159042  159051      10
  159099  159096  159102  159105       1  159099  159096 -159102  159105       2
  159096  159102  159108  159111       3  159096  159102  159108  159114       3
  159087  159078  159072  159090      90  159087  159078 -159072  159090      29
  159084  159078  159072  159090      90  159084  159078 -159072  159090      29
  159081  159078  159072  159090      90  159081  159078 -159072  159090      29
  159078  159072  159090  159093      91  159078  159072 -159090  159093      92
  159078  159072 -159090  159093      93  159078  159072 -159090  159093      94
  159075  159072  159066  159096      10  159075  159072  159078  159081      10
  159075  159072  159078  159084      10  159075  159072  159078  159087      10
  159075  159072  159090  159093      95  159069  159066  159072  159075      10
  159069  159066  159072  159078      10  159069  159066  159072  159090      90
  159069  159066 -159072  159090      29  159069  159066  159096  159099      19
  159069  159066 -159096  159099       3  159069  159066 -159096  159099      20
  159069  159066  159096  159102       3  159066  159072  159078  159081      15
  159066  159072  159078  159084      15  159066  159072  159078  159087      15
  159066  159072  159090  159093      96  159066  159072 -159090  159093      97
  159066  159072 -159090  159093      93  159066  159072 -159090  159093      98
  159066  159096  159102  159105       2  159063  159060  159066  159069       3
  159063  159060  159066  159072       3  159063  159060  159066  159096       3
  159060  159066  159072  159075      10  159120  159117  159123  159126       1
  159120  159117 -159123  159126       2  159117  159123  159129  159132       3
  159117  159123  159129  159135       3  159114  159108  159117  159120      19
  159114  159108 -159117  159120       3  159114  159108 -159117  159120      20
  159114  159108  159117  159123       3  159111  159108  159117  159120      19
  159111  159108 -159117  159120       3  159111  159108 -159117  159120      20
  159111  159108  159117  159123       3  159108  159117  159123  159126       2
  159105  159102  159108  159111       3  159105  159102  159108  159114       3
  159105  159102  159108  159117       3  159141  159138  159144  159147       1
  159141  159138 -159144  159147       2  159138  159144  159150  159153       3
  159135  159129  159138  159141      19  159135  159129 -159138  159141       3
  159135  159129 -159138  159141      20  159135  159129  159138  159144       3
  159132  159129  159138  159141      19  159132  159129 -159138  159141       3
  159132  159129 -159138  159141      20  159132  159129  159138  159144       3
  159129  159138  159144  159147       2  159126  159123  159129  159132       3
  159126  159123  159129  159135       3  159126  159123  159129  159138       3
  159171  159168  159174  159177       1  159171  159168 -159174  159177       2
  159168  159174  159180  159183       3  159165  159156  159150  159168      10
  159162  159156  159150  159168      10  159159  159156  159150  159168      10
  159153  159150  159156  159159      10  159153  159150  159156  159162      10
  159153  159150  159156  159165      10  159153  159150  159168  159171      19
  159153  159150 -159168  159171       3  159153  159150 -159168  159171      20
  159153  159150  159168  159174       3  159150  159168  159174  159177       2
  159147  159144  159150  159153       3  159147  159144  159150  159156       3
  159147  159144  159150  159168       3  159144  159150  159156  159159      10
  159144  159150  159156  159162      10  159144  159150  159156  159165      10
  159219  159216  159222  159225       1  159219  159216 -159222  159225       2
  159216  159222  159228  159231       3  159201  159192  159186  159204      15
  159198  159192  159186  159204      15  159195  159192  159186  159204      15
  159192  159186  159204  159207      15  159192  159186  159204  159210      15
  159192  159186  159204  159213      15  159189  159186  159180  159216      10
  159189  159186  159192  159195      14  159189  159186  159192  159198      14
  159189  159186  159192  159201      14  159189  159186  159204  159207      14
  159189  159186  159204  159210      14  159189  159186  159204  159213      14
  159183  159180  159186  159189      10  159183  159180  159186  159192      10
  159183  159180  159186  159204      10  159183  159180  159216  159219      19
  159183  159180 -159216  159219       3  159183  159180 -159216  159219      20
  159183  159180  159216  159222       3  159180  159186  159192  159195      15
  159180  159186  159192  159198      15  159180  159186  159192  159201      15
  159180  159186  159204  159207      15  159180  159186  159204  159210      15
  159180  159186  159204  159213      15  159180  159216  159222  159225       2
  159177  159174  159180  159183       3  159177  159174  159180  159186       3
  159177  159174  159180  159216       3  159174  159180  159186  159189      10
  159279  159276  159282  159285       1  159279  159276 -159282  159285       2
  159276  159282  159288  159291       3  159276  159282  159288  159294       3
  159267  159264  159270  159273      41  159261  159258  159264  159267      41
  159261  159258  159264  159270      41  159258  159264  159270  159273      41
  159255  159252  159258  159261      41  159255  159252  159258  159264      41
  159252  159258  159264  159267      41  159249  159246  159243  159270      41
  159249  159246  159252  159255      41  159249  159246  159252  159258      41
  159246  159243  159270  159273      41  159246  159252  159258  159261      41
  159243  159246  159252  159255      41  159243  159270  159264  159267      41
  159240  159234  159228  159276      10  159240  159234  159243  159246       3
  159240  159234  159243  159270       3  159237  159234  159228  159276      10
  159237  159234  159243  159246       3  159237  159234  159243  159270       3
  159234  159243  159246  159249      41  159234  159243  159270  159273      41
  159231  159228  159234  159237      10  159231  159228  159234  159240      10
  159231  159228  159234  159243      10  159231  159228  159276  159279      19
  159231  159228 -159276  159279       3  159231  159228 -159276  159279      20
  159231  159228  159276  159282       3  159228  159276  159282  159285       2
  159225  159222  159228  159231       3  159225  159222  159228  159234       3
  159225  159222  159228  159276       3  159222  159228  159234  159237      10
  159222  159228  159234  159240      10  159300  159297  159303  159306       1
  159300  159297 -159303  159306       2  159297  159303  159309  159312       3
  159294  159288  159297  159300      19  159294  159288 -159297  159300       3
  159294  159288 -159297  159300      20  159294  159288  159297  159303       3
  159291  159288  159297  159300      19  159291  159288 -159297  159300       3
  159291  159288 -159297  159300      20  159291  159288  159297  159303       3
  159288  159297  159303  159306       2  159285  159282  159288  159291       3
  159285  159282  159288  159294       3  159285  159282  159288  159297       3
  159345  159342  159348  159351       1  159345  159342 -159348  159351       2
  159342  159348  159354  159357       3  159330  159324  159333  159336       3
  159330  159324  159333  159339       3  159327  159324  159333  159336       3
  159327  159324  159333  159339       3  159321  159315  159309  159342      10
  159321  159315  159324  159327      14  159321  159315  159324  159330      14
  159321  159315  159324  159333      10  159318  159315  159309  159342      10
  159318  159315  159324  159327      14  159318  159315  159324  159330      14
  159318  159315  159324  159333      10  159312  159309  159315  159318      10
  159312  159309  159315  159321      10  159312  159309  159315  159324      10
  159312  159309  159342  159345      19  159312  159309 -159342  159345       3
  159312  159309 -159342  159345      20  159312  159309  159342  159348       3
  159309  159315  159324  159327      15  159309  159315  159324  159330      15
  159309  159342  159348  159351       2  159306  159303  159309  159312       3
  159306  159303  159309  159315       3  159306  159303  159309  159342       3
  159303  159309  159315  159318      10  159303  159309  159315  159321      10
  159390  159387  159393  159396       1  159390  159387 -159393  159396       2
  159387  159393  159399  159402       3  159387  159393  159399  159405       3
  159375  159369  159378  159381       3  159375  159369  159378  159384       3
  159372  159369  159378  159381       3  159372  159369  159378  159384       3
  159366  159360  159354  159387      10  159366  159360  159369  159372      14
  159366  159360  159369  159375      14  159366  159360  159369  159378      10
  159363  159360  159354  159387      10  159363  159360  159369  159372      14
  159363  159360  159369  159375      14  159363  159360  159369  159378      10
  159357  159354  159360  159363      10  159357  159354  159360  159366      10
  159357  159354  159360  159369      10  159357  159354  159387  159390      19
  159357  159354 -159387  159390       3  159357  159354 -159387  159390      20
  159357  159354  159387  159393       3  159354  159360  159369  159372      15
  159354  159360  159369  159375      15  159354  159387  159393  159396       2
  159351  159348  159354  159357       3  159351  159348  159354  159360       3
  159351  159348  159354  159387       3  159348  159354  159360  159363      10
  159348  159354  159360  159366      10  159411  159408  159414  159417       1
  159411  159408 -159414  159417       2  159408  159414  159420  159423       3
  159405  159399  159408  159411      19  159405  159399 -159408  159411       3
  159405  159399 -159408  159411      20  159405  159399  159408  159414       3
  159402  159399  159408  159411      19  159402  159399 -159408  159411       3
  159402  159399 -159408  159411      20  159402  159399  159408  159414       3
  159399  159408  159414  159417       2  159396  159393  159399  159402       3
  159396  159393  159399  159405       3  159396  159393  159399  159408       3
  159468  159465  159471  159474       1  159468  159465 -159471  159474       2
  159465  159471  159477  159480       3  159450  159441  159435  159453      15
  159447  159441  159435  159453      15  159444  159441  159435  159453      15
  159441  159435  159453  159456      15  159441  159435  159453  159459      15
  159441  159435  159453  159462      15  159438  159435  159441  159444      14
  159438  159435  159441  159447      14  159438  159435  159441  159450      14
  159438  159435  159453  159456      14  159438  159435  159453  159459      14
  159438  159435  159453  159462      14  159432  159426  159420  159465      10
  159432  159426  159435  159438      14  159432  159426  159435  159441      15
  159432  159426  159435  159453      15  159429  159426  159420  159465      10
  159429  159426  159435  159438      14  159429  159426  159435  159441      15
  159429  159426  159435  159453      15  159426  159435  159441  159444      15
  159426  159435  159441  159447      15  159426  159435  159441  159450      15
  159426  159435  159453  159456      15  159426  159435  159453  159459      15
  159426  159435  159453  159462      15  159423  159420  159426  159429      10
  159423  159420  159426  159432      10  159423  159420  159426  159435      10
  159423  159420  159465  159468      19  159423  159420 -159465  159468       3
  159423  159420 -159465  159468      20  159423  159420  159465  159471       3
  159420  159426  159435  159438      15  159420  159465  159471  159474       2
  159417  159414  159420  159423       3  159417  159414  159420  159426       3
  159417  159414  159420  159465       3  159414  159420  159426  159429      10
  159414  159420  159426  159432      10  159510  159507  159513  159516       1
  159510  159507 -159513  159516       2  159507  159513  159519  159522       3
  159498  159489  159483  159501      90  159498  159489 -159483  159501      29
  159495  159489  159483  159501      90  159495  159489 -159483  159501      29
  159492  159489  159483  159501      90  159492  159489 -159483  159501      29
  159489  159483  159501  159504      91  159489  159483 -159501  159504      92
  159489  159483 -159501  159504      93  159489  159483 -159501  159504      94
  159486  159483  159477  159507      10  159486  159483  159489  159492      10
  159486  159483  159489  159495      10  159486  159483  159489  159498      10
  159486  159483  159501  159504      95  159480  159477  159483  159486      10
  159480  159477  159483  159489      10  159480  159477  159483  159501      90
  159480  159477 -159483  159501      29  159480  159477  159507  159510      19
  159480  159477 -159507  159510       3  159480  159477 -159507  159510      20
  159480  159477  159507  159513       3  159477  159483  159489  159492      15
  159477  159483  159489  159495      15  159477  159483  159489  159498      15
  159477  159483  159501  159504      96  159477  159483 -159501  159504      97
  159477  159483 -159501  159504      93  159477  159483 -159501  159504      98
  159477  159507  159513  159516       2  159474  159471  159477  159480       3
  159474  159471  159477  159483       3  159474  159471  159477  159507       3
  159471  159477  159483  159486      10  159567  159564  159570  159573       1
  159567  159564 -159570  159573       2  159564  159570  159576  159579       3
  159549  159540  159534  159552      15  159546  159540  159534  159552      15
  159543  159540  159534  159552      15  159540  159534  159552  159555      15
  159540  159534  159552  159558      15  159540  159534  159552  159561      15
  159537  159534  159540  159543      14  159537  159534  159540  159546      14
  159537  159534  159540  159549      14  159537  159534  159552  159555      14
  159537  159534  159552  159558      14  159537  159534  159552  159561      14
  159531  159525  159519  159564      10  159531  159525  159534  159537      14
  159531  159525  159534  159540      15  159531  159525  159534  159552      15
  159528  159525  159519  159564      10  159528  159525  159534  159537      14
  159528  159525  159534  159540      15  159528  159525  159534  159552      15
  159525  159534  159540  159543      15  159525  159534  159540  159546      15
  159525  159534  159540  159549      15  159525  159534  159552  159555      15
  159525  159534  159552  159558      15  159525  159534  159552  159561      15
  159522  159519  159525  159528      10  159522  159519  159525  159531      10
  159522  159519  159525  159534      10  159522  159519  159564  159567      19
  159522  159519 -159564  159567       3  159522  159519 -159564  159567      20
  159522  159519  159564  159570       3  159519  159525  159534  159537      15
  159519  159564  159570  159573       2  159516  159513  159519  159522       3
  159516  159513  159519  159525       3  159516  159513  159519  159564       3
  159513  159519  159525  159528      10  159513  159519  159525  159531      10
  159609  159606  159612  159615       1  159609  159606 -159612  159615       2
  159606  159612  159618  159621       3  159594  159591  159597  159600       1
  159594  159591 -159597  159600       2  159594  159591  159597  159603       1
  159594  159591 -159597  159603       2  159588  159582  159576  159606      10
  159588  159582  159591  159594      19  159588  159582 -159591  159594       3
  159588  159582 -159591  159594      20  159588  159582  159591  159597       3
  159585  159582  159576  159606      10  159585  159582  159591  159594      19
  159585  159582 -159591  159594       3  159585  159582 -159591  159594      20
  159585  159582  159591  159597       3  159582  159591  159597  159600       2
  159582  159591  159597  159603       2  159579  159576  159582  159585      10
  159579  159576  159582  159588      10  159579  159576  159582  159591      10
  159579  159576  159606  159609      19  159579  159576 -159606  159609       3
  159579  159576 -159606  159609      20  159579  159576  159606  159612       3
  159576  159606  159612  159615       2  159573  159570  159576  159579       3
  159573  159570  159576  159582       3  159573  159570  159576  159606       3
  159570  159576  159582  159585      10  159570  159576  159582  159588      10
  159666  159663  159669  159672       1  159666  159663 -159669  159672       2
  159663  159669  159675  159678       3  159648  159639  159633  159651      15
  159645  159639  159633  159651      15  159642  159639  159633  159651      15
  159639  159633  159651  159654      15  159639  159633  159651  159657      15
  159639  159633  159651  159660      15  159636  159633  159639  159642      14
  159636  159633  159639  159645      14  159636  159633  159639  159648      14
  159636  159633  159651  159654      14  159636  159633  159651  159657      14
  159636  159633  159651  159660      14  159630  159624  159618  159663      10
  159630  159624  159633  159636      14  159630  159624  159633  159639      15
  159630  159624  159633  159651      15  159627  159624  159618  159663      10
  159627  159624  159633  159636      14  159627  159624  159633  159639      15
  159627  159624  159633  159651      15  159624  159633  159639  159642      15
  159624  159633  159639  159645      15  159624  159633  159639  159648      15
  159624  159633  159651  159654      15  159624  159633  159651  159657      15
  159624  159633  159651  159660      15  159621  159618  159624  159627      10
  159621  159618  159624  159630      10  159621  159618  159624  159633      10
  159621  159618  159663  159666      19  159621  159618 -159663  159666       3
  159621  159618 -159663  159666      20  159621  159618  159663  159669       3
  159618  159624  159633  159636      15  159618  159663  159669  159672       2
  159615  159612  159618  159621       3  159615  159612  159618  159624       3
  159615  159612  159618  159663       3  159612  159618  159624  159627      10
  159612  159618  159624  159630      10  159711  159708  159714  159717       1
  159711  159708 -159714  159717       2  159708  159714  159720  159723       3
  159696  159690  159699  159702       3  159696  159690  159699  159705       3
  159693  159690  159699  159702       3  159693  159690  159699  159705       3
  159687  159681  159675  159708      10  159687  159681  159690  159693      14
  159687  159681  159690  159696      14  159687  159681  159690  159699      10
  159684  159681  159675  159708      10  159684  159681  159690  159693      14
  159684  159681  159690  159696      14  159684  159681  159690  159699      10
  159678  159675  159681  159684      10  159678  159675  159681  159687      10
  159678  159675  159681  159690      10  159678  159675  159708  159711      19
  159678  159675 -159708  159711       3  159678  159675 -159708  159711      20
  159678  159675  159708  159714       3  159675  159681  159690  159693      15
  159675  159681  159690  159696      15  159675  159708  159714  159717       2
  159672  159669  159675  159678       3  159672  159669  159675  159681       3
  159672  159669  159675  159708       3  159669  159675  159681  159684      10
  159669  159675  159681  159687      10  159747  159744  159750  159753       1
  159747  159744 -159750  159753       2  159744  159750  159756  159759       3
  159732  159726  159720  159744      10  159732  159726  159735  159738       3
  159732  159726  159735  159741       3  159729  159726  159720  159744      10
  159729  159726  159735  159738       3  159729  159726  159735  159741       3
  159723  159720  159726  159729      10  159723  159720  159726  159732      10
  159723  159720  159726  159735      10  159723  159720  159744  159747      19
  159723  159720 -159744  159747       3  159723  159720 -159744  159747      20
  159723  159720  159744  159750       3  159720  159744  159750  159753       2
  159717  159714  159720  159723       3  159717  159714  159720  159726       3
  159717  159714  159720  159744       3  159714  159720  159726  159729      10
  159714  159720  159726  159732      10  159795  159792  159798  159801       1
  159795  159792 -159798  159801       2  159792  159798  159804  159807       3
  159777  159768  159762  159780      15  159774  159768  159762  159780      15
  159771  159768  159762  159780      15  159768  159762  159780  159783      15
  159768  159762  159780  159786      15  159768  159762  159780  159789      15
  159765  159762  159756  159792      10  159765  159762  159768  159771      14
  159765  159762  159768  159774      14  159765  159762  159768  159777      14
  159765  159762  159780  159783      14  159765  159762  159780  159786      14
  159765  159762  159780  159789      14  159759  159756  159762  159765      10
  159759  159756  159762  159768      10  159759  159756  159762  159780      10
  159759  159756  159792  159795      19  159759  159756 -159792  159795       3
  159759  159756 -159792  159795      20  159759  159756  159792  159798       3
  159756  159762  159768  159771      15  159756  159762  159768  159774      15
  159756  159762  159768  159777      15  159756  159762  159780  159783      15
  159756  159762  159780  159786      15  159756  159762  159780  159789      15
  159756  159792  159798  159801       2  159753  159750  159756  159759       3
  159753  159750  159756  159762       3  159753  159750  159756  159792       3
  159750  159756  159762  159765      10  159843  159849  159852  159855       3
  159843  159849  159852  159858       3  159843  159849  159879  159882       3
  159831  159828  159834  159837       1  159831  159828 -159834  159837       2
  159831  159828  159834  159840       1  159831  159828 -159834  159840       2
  159825  159819  159828  159831      19  159825  159819 -159828  159831       3
  159825  159819 -159828  159831      20  159825  159819  159828  159834       3
  159822  159819  159828  159831      19  159822  159819 -159828  159831       3
  159822  159819 -159828  159831      20  159822  159819  159828  159834       3
  159819  159828  159834  159837       2  159819  159828  159834  159840       2
  159816  159810  159804  159843      10  159816  159810  159819  159822      14
  159816  159810  159819  159825      14  159816  159810  159819  159828      10
  159813  159810  159804  159843      10  159813  159810  159819  159822      14
  159813  159810  159819  159825      14  159813  159810  159819  159828      10
  159807  159804  159810  159813      10  159807  159804  159810  159816      10
  159807  159804  159810  159819      10  159807  159804  159843  159846      19
  159807  159804 -159843  159846       3  159807  159804 -159843  159846      20
  159807  159804  159843  159849       3  159804  159810  159819  159822      15
  159804  159810  159819  159825      15  159801  159798  159804  159807       3
  159801  159798  159804  159810       3  159801  159798  159804  159843       3
  159798  159804  159810  159813      10  159798  159804  159810  159816      10
  159888  159885  159891  159894       1  159888  159885 -159891  159894       2
  159885  159891  159897  159900       3  159882  159879  159885  159888      19
  159882  159879 -159885  159888       3  159882  159879 -159885  159888      20
  159882  159879  159885  159891       3  159879  159885  159891  159894       2
  159876  159870  159879  159882      10  159876  159870  159879  159885      10
  159873  159870  159879  159882      10  159873  159870  159879  159885      10
  159867  159861  159870  159873      14  159867  159861  159870  159876      14
  159867  159861  159870  159879      15  159864  159861  159870  159873      14
  159864  159861  159870  159876      14  159864  159861  159870  159879      15
  159861  159870  159879  159882      10  159858  159852  159849  159879       3
  159858  159852  159861  159864      10  159858  159852  159861  159867      10
  159858  159852  159861  159870      10  159855  159852  159849  159879       3
  159855  159852  159861  159864      10  159855  159852  159861  159867      10
  159855  159852  159861  159870      10  159852  159849  159879  159882       3
  159852  159861  159870  159873      15  159852  159861  159870  159876      15
  159849  159852  159861  159864      10  159849  159852  159861  159867      10
  159849  159879  159870  159873      10  159849  159879  159870  159876      10
  159939  159936  159942  159945       1  159939  159936 -159942  159945       2
  159936  159942  159948  159951       3  159927  159924  159930  159933     138
  159921  159918  159924  159927     176  159921  159918  159924  159930     176
  159918  159924  159930  159933     138  159915  159912  159930  159933     177
  159915  159918  159924  159927     176  159912  159915  159918  159921     182
  159912  159930  159924  159927     138  159909  159903  159897  159936      10
  159909  159903  159912  159915       3  159909  159903  159912  159930       3
  159906  159903  159897  159936      10  159906  159903  159912  159915       3
  159906  159903  159912  159930       3  159903  159912  159930  159933     177
  159900  159897  159903  159906      10  159900  159897  159903  159909      10
  159900  159897  159903  159912      10  159900  159897  159936  159939      19
  159900  159897 -159936  159939       3  159900  159897 -159936  159939      20
  159900  159897  159936  159942       3  159897  159936  159942  159945       2
  159894  159891  159897  159900       3  159894  159891  159897  159903       3
  159894  159891  159897  159936       3  159891  159897  159903  159906      10
  159891  159897  159903  159909      10  159975  159972  159978  159981       1
  159975  159972 -159978  159981       2  159972  159978  159984  159987       3
  159960  159954  159948  159972      10  159960  159954  159963  159966       3
  159960  159954  159963  159969       3  159957  159954  159948  159972      10
  159957  159954  159963  159966       3  159957  159954  159963  159969       3
  159951  159948  159954  159957      10  159951  159948  159954  159960      10
  159951  159948  159954  159963      10  159951  159948  159972  159975      19
  159951  159948 -159972  159975       3  159951  159948 -159972  159975      20
  159951  159948  159972  159978       3  159948  159972  159978  159981       2
  159945  159942  159948  159951       3  159945  159942  159948  159954       3
  159945  159942  159948  159972       3  159942  159948  159954  159957      10
  159942  159948  159954  159960      10  160032  160029  160035  160038       1
  160032  160029 -160035  160038       2  160029  160035  160041  160044       3
  160029  160035  160041  160047       3  160014  160005  159999  160017      15
  160011  160005  159999  160017      15  160008  160005  159999  160017      15
  160005  159999  160017  160020      15  160005  159999  160017  160023      15
  160005  159999  160017  160026      15  160002  159999  160005  160008      14
  160002  159999  160005  160011      14  160002  159999  160005  160014      14
  160002  159999  160017  160020      14  160002  159999  160017  160023      14
  160002  159999  160017  160026      14  159996  159990  159984  160029      10
  159996  159990  159999  160002      14  159996  159990  159999  160005      15
  159996  159990  159999  160017      15  159993  159990  159984  160029      10
  159993  159990  159999  160002      14  159993  159990  159999  160005      15
  159993  159990  159999  160017      15  159990  159999  160005  160008      15
  159990  159999  160005  160011      15  159990  159999  160005  160014      15
  159990  159999  160017  160020      15  159990  159999  160017  160023      15
  159990  159999  160017  160026      15  159987  159984  159990  159993      10
  159987  159984  159990  159996      10  159987  159984  159990  159999      10
  159987  159984  160029  160032      19  159987  159984 -160029  160032       3
  159987  159984 -160029  160032      20  159987  159984  160029  160035       3
  159984  159990  159999  160002      15  159984  160029  160035  160038       2
  159981  159978  159984  159987       3  159981  159978  159984  159990       3
  159981  159978  159984  160029       3  159978  159984  159990  159993      10
  159978  159984  159990  159996      10  160053  160050  160056  160059       1
  160053  160050 -160056  160059       2  160050  160056  160062  160065       3
  160047  160041  160050  160053      19  160047  160041 -160050  160053       3
  160047  160041 -160050  160053      20  160047  160041  160050  160056       3
  160044  160041  160050  160053      19  160044  160041 -160050  160053       3
  160044  160041 -160050  160053      20  160044  160041  160050  160056       3
  160041  160050  160056  160059       2  160038  160035  160041  160044       3
  160038  160035  160041  160047       3  160038  160035  160041  160050       3
  160119  160116  160122  160125       1  160119  160116 -160122  160125       2
  160116  160122  160128  160131       3  160101  160095  160104  160107      10
  160101  160095  160104  160110      10  160101  160095  160104  160113      10
  160098  160095  160104  160107      10  160098  160095  160104  160110      10
  160098  160095  160104  160113      10  160092  160086  160095  160098      10
  160092  160086  160095  160101      10  160092  160086  160095  160104      10
  160089  160086  160095  160098      10  160089  160086  160095  160101      10
  160089  160086  160095  160104      10  160086  160095  160104  160107      10
  160086  160095  160104  160110      10  160086  160095  160104  160113      10
  160083  160077  160086  160089      14  160083  160077  160086  160092      14
  160083  160077  160086  160095      15  160080  160077  160086  160089      14
  160080  160077  160086  160092      14  160080  160077  160086  160095      15
  160077  160086  160095  160098      10  160077  160086  160095  160101      10
  160074  160068  160062  160116      10  160074  160068  160077  160080      14
  160074  160068  160077  160083      14  160074  160068  160077  160086      15
  160071  160068  160062  160116      10  160071  160068  160077  160080      14
  160071  160068  160077  160083      14  160071  160068  160077  160086      15
  160068  160077  160086  160089      15  160068  160077  160086  160092      15
  160065  160062  160068  160071      10  160065  160062  160068  160074      10
  160065  160062  160068  160077      10  160065  160062  160116  160119      19
  160065  160062 -160116  160119       3  160065  160062 -160116  160119      20
  160065  160062  160116  160122       3  160062  160068  160077  160080      15
  160062  160068  160077  160083      15  160062  160116  160122  160125       2
  160059  160056  160062  160065       3  160059  160056  160062  160068       3
  160059  160056  160062  160116       3  160056  160062  160068  160071      10
  160056  160062  160068  160074      10  160167  160164  160170  160173       1
  160167  160164 -160170  160173       2  160164  160170  160176  160179       3
  160164  160170  160176  160182       3  160149  160140  160134  160152      15
  160146  160140  160134  160152      15  160143  160140  160134  160152      15
  160140  160134  160152  160155      15  160140  160134  160152  160158      15
  160140  160134  160152  160161      15  160137  160134  160128  160164      10
  160137  160134  160140  160143      14  160137  160134  160140  160146      14
  160137  160134  160140  160149      14  160137  160134  160152  160155      14
  160137  160134  160152  160158      14  160137  160134  160152  160161      14
  160131  160128  160134  160137      10  160131  160128  160134  160140      10
  160131  160128  160134  160152      10  160131  160128  160164  160167      19
  160131  160128 -160164  160167       3  160131  160128 -160164  160167      20
  160131  160128  160164  160170       3  160128  160134  160140  160143      15
  160128  160134  160140  160146      15  160128  160134  160140  160149      15
  160128  160134  160152  160155      15  160128  160134  160152  160158      15
  160128  160134  160152  160161      15  160128  160164  160170  160173       2
  160125  160122  160128  160131       3  160125  160122  160128  160134       3
  160125  160122  160128  160164       3  160122  160128  160134  160137      10
  160188  160185  160191  160194       1  160188  160185 -160191  160194       2
  160185  160191  160197  160200       3  160182  160176  160185  160188      19
  160182  160176 -160185  160188       3  160182  160176 -160185  160188      20
  160182  160176  160185  160191       3  160179  160176  160185  160188      19
  160179  160176 -160185  160188       3  160179  160176 -160185  160188      20
  160179  160176  160185  160191       3  160176  160185  160191  160194       2
  160173  160170  160176  160179       3  160173  160170  160176  160182       3
  160173  160170  160176  160185       3  160233  160230  160236  160239       1
  160233  160230 -160236  160239       2  160230  160236  160242  160245       3
  160218  160212  160221  160224       3  160218  160212  160221  160227       3
  160215  160212  160221  160224       3  160215  160212  160221  160227       3
  160209  160203  160197  160230      10  160209  160203  160212  160215      14
  160209  160203  160212  160218      14  160209  160203  160212  160221      10
  160206  160203  160197  160230      10  160206  160203  160212  160215      14
  160206  160203  160212  160218      14  160206  160203  160212  160221      10
  160200  160197  160203  160206      10  160200  160197  160203  160209      10
  160200  160197  160203  160212      10  160200  160197  160230  160233      19
  160200  160197 -160230  160233       3  160200  160197 -160230  160233      20
  160200  160197  160230  160236       3  160197  160203  160212  160215      15
  160197  160203  160212  160218      15  160197  160230  160236  160239       2
  160194  160191  160197  160200       3  160194  160191  160197  160203       3
  160194  160191  160197  160230       3  160191  160197  160203  160206      10
  160191  160197  160203  160209      10  160281  160278  160284  160287       1
  160281  160278 -160284  160287       2  160278  160284  160290  160293       3
  160263  160254  160248  160266      15  160260  160254  160248  160266      15
  160257  160254  160248  160266      15  160254  160248  160266  160269      15
  160254  160248  160266  160272      15  160254  160248  160266  160275      15
  160251  160248  160242  160278      10  160251  160248  160254  160257      14
  160251  160248  160254  160260      14  160251  160248  160254  160263      14
  160251  160248  160266  160269      14  160251  160248  160266  160272      14
  160251  160248  160266  160275      14  160245  160242  160248  160251      10
  160245  160242  160248  160254      10  160245  160242  160248  160266      10
  160245  160242  160278  160281      19  160245  160242 -160278  160281       3
  160245  160242 -160278  160281      20  160245  160242  160278  160284       3
  160242  160248  160254  160257      15  160242  160248  160254  160260      15
  160242  160248  160254  160263      15  160242  160248  160266  160269      15
  160242  160248  160266  160272      15  160242  160248  160266  160275      15
  160242  160278  160284  160287       2  160239  160236  160242  160245       3
  160239  160236  160242  160248       3  160239  160236  160242  160278       3
  160236  160242  160248  160251      10  160338  160335  160341  160344       1
  160338  160335 -160341  160344       2  160335  160341  160347  160350       3
  160320  160314  160323  160326      14  160320  160314  160323  160329      14
  160320  160314  160323  160332      14  160317  160314  160323  160326      14
  160317  160314  160323  160329      14  160317  160314  160323  160332      14
  160311  160302  160296  160314      15  160308  160302  160296  160314      15
  160305  160302  160296  160314      15  160302  160296  160314  160317      15
  160302  160296  160314  160320      15  160299  160296  160290  160335      10
  160299  160296  160302  160305      14  160299  160296  160302  160308      14
  160299  160296  160302  160311      14  160299  160296  160314  160317      14
  160299  160296  160314  160320      14  160299  160296  160314  160323      15
  160296  160314  160323  160326      15  160296  160314  160323  160329      15
  160296  160314  160323  160332      15  160293  160290  160296  160299      10
  160293  160290  160296  160302      10  160293  160290  160296  160314      10
  160293  160290  160335  160338      19  160293  160290 -160335  160338       3
  160293  160290 -160335  160338      20  160293  160290  160335  160341       3
  160290  160296  160302  160305      15  160290  160296  160302  160308      15
  160290  160296  160302  160311      15  160290  160296  160314  160317      15
  160290  160296  160314  160320      15  160290  160335  160341  160344       2
  160287  160284  160290  160293       3  160287  160284  160290  160296       3
  160287  160284  160290  160335       3  160284  160290  160296  160299      10
  160386  160383  160389  160392       1  160386  160383 -160389  160392       2
  160383  160389  160395  160398       3  160368  160359  160353  160371      15
  160365  160359  160353  160371      15  160362  160359  160353  160371      15
  160359  160353  160371  160374      15  160359  160353  160371  160377      15
  160359  160353  160371  160380      15  160356  160353  160347  160383      10
  160356  160353  160359  160362      14  160356  160353  160359  160365      14
  160356  160353  160359  160368      14  160356  160353  160371  160374      14
  160356  160353  160371  160377      14  160356  160353  160371  160380      14
  160350  160347  160353  160356      10  160350  160347  160353  160359      10
  160350  160347  160353  160371      10  160350  160347  160383  160386      19
  160350  160347 -160383  160386       3  160350  160347 -160383  160386      20
  160350  160347  160383  160389       3  160347  160353  160359  160362      15
  160347  160353  160359  160365      15  160347  160353  160359  160368      15
  160347  160353  160371  160374      15  160347  160353  160371  160377      15
  160347  160353  160371  160380      15  160347  160383  160389  160392       2
  160344  160341  160347  160350       3  160344  160341  160347  160353       3
  160344  160341  160347  160383       3  160341  160347  160353  160356      10
  160428  160425  160431  160434       1  160428  160425 -160431  160434       2
  160425  160431  160437  160440       3  160416  160407  160401  160419      90
  160416  160407 -160401  160419      29  160413  160407  160401  160419      90
  160413  160407 -160401  160419      29  160410  160407  160401  160419      90
  160410  160407 -160401  160419      29  160407  160401  160419  160422      91
  160407  160401 -160419  160422      92  160407  160401 -160419  160422      93
  160407  160401 -160419  160422      94  160404  160401  160395  160425      10
  160404  160401  160407  160410      10  160404  160401  160407  160413      10
  160404  160401  160407  160416      10  160404  160401  160419  160422      95
  160398  160395  160401  160404      10  160398  160395  160401  160407      10
  160398  160395  160401  160419      90  160398  160395 -160401  160419      29
  160398  160395  160425  160428      19  160398  160395 -160425  160428       3
  160398  160395 -160425  160428      20  160398  160395  160425  160431       3
  160395  160401  160407  160410      15  160395  160401  160407  160413      15
  160395  160401  160407  160416      15  160395  160401  160419  160422      96
  160395  160401 -160419  160422      97  160395  160401 -160419  160422      93
  160395  160401 -160419  160422      98  160395  160425  160431  160434       2
  160392  160389  160395  160398       3  160392  160389  160395  160401       3
  160392  160389  160395  160425       3  160389  160395  160401  160404      10
  160494  160491  160497  160500       1  160494  160491 -160497  160500       2
  160491  160497  160503  160506       3  160476  160470  160479  160482      10
  160476  160470  160479  160485      10  160476  160470  160479  160488      10
  160473  160470  160479  160482      10  160473  160470  160479  160485      10
  160473  160470  160479  160488      10  160467  160461  160470  160473      10
  160467  160461  160470  160476      10  160467  160461  160470  160479      10
  160464  160461  160470  160473      10  160464  160461  160470  160476      10
  160464  160461  160470  160479      10  160461  160470  160479  160482      10
  160461  160470  160479  160485      10  160461  160470  160479  160488      10
  160458  160452  160461  160464      14  160458  160452  160461  160467      14
  160458  160452  160461  160470      15  160455  160452  160461  160464      14
  160455  160452  160461  160467      14  160455  160452  160461  160470      15
  160452  160461  160470  160473      10  160452  160461  160470  160476      10
  160449  160443  160437  160491      10  160449  160443  160452  160455      14
  160449  160443  160452  160458      14  160449  160443  160452  160461      15
  160446  160443  160437  160491      10  160446  160443  160452  160455      14
  160446  160443  160452  160458      14  160446  160443  160452  160461      15
  160443  160452  160461  160464      15  160443  160452  160461  160467      15
  160440  160437  160443  160446      10  160440  160437  160443  160449      10
  160440  160437  160443  160452      10  160440  160437  160491  160494      19
  160440  160437 -160491  160494       3  160440  160437 -160491  160494      20
  160440  160437  160491  160497       3  160437  160443  160452  160455      15
  160437  160443  160452  160458      15  160437  160491  160497  160500       2
  160434  160431  160437  160440       3  160434  160431  160437  160443       3
  160434  160431  160437  160491       3  160431  160437  160443  160446      10
  160431  160437  160443  160449      10  160530  160527  160533  160536       1
  160530  160527 -160533  160536       2  160527  160533  160539  160542       3
  160515  160509  160503  160527      10  160515  160509  160518  160521       3
  160515  160509  160518  160524       3  160512  160509  160503  160527      10
  160512  160509  160518  160521       3  160512  160509  160518  160524       3
  160506  160503  160509  160512      10  160506  160503  160509  160515      10
  160506  160503  160509  160518      10  160506  160503  160527  160530      19
  160506  160503 -160527  160530       3  160506  160503 -160527  160530      20
  160506  160503  160527  160533       3  160503  160527  160533  160536       2
  160500  160497  160503  160506       3  160500  160497  160503  160509       3
  160500  160497  160503  160527       3  160497  160503  160509  160512      10
  160497  160503  160509  160515      10  160566  160563  160569  160572       1
  160566  160563 -160569  160572       2  160563  160569  160575  160578       3
  160551  160545  160539  160563      10  160551  160545  160554  160557       3
  160551  160545  160554  160560       3  160548  160545  160539  160563      10
  160548  160545  160554  160557       3  160548  160545  160554  160560       3
  160542  160539  160545  160548      10  160542  160539  160545  160551      10
  160542  160539  160545  160554      10  160542  160539  160563  160566      19
  160542  160539 -160563  160566       3  160542  160539 -160563  160566      20
  160542  160539  160563  160569       3  160539  160563  160569  160572       2
  160536  160533  160539  160542       3  160536  160533  160539  160545       3
  160536  160533  160539  160563       3  160533  160539  160545  160548      10
  160533  160539  160545  160551      10  160596  160593  160599  160602       1
  160596  160593 -160599  160602       2  160593  160599  160605  160608       3
  160590  160581  160575  160593      10  160587  160581  160575  160593      10
  160584  160581  160575  160593      10  160578  160575  160581  160584      10
  160578  160575  160581  160587      10  160578  160575  160581  160590      10
  160578  160575  160593  160596      19  160578  160575 -160593  160596       3
  160578  160575 -160593  160596      20  160578  160575  160593  160599       3
  160575  160593  160599  160602       2  160572  160569  160575  160578       3
  160572  160569  160575  160581       3  160572  160569  160575  160593       3
  160569  160575  160581  160584      10  160569  160575  160581  160587      10
  160569  160575  160581  160590      10  160647  160644  160650  160653       1
  160647  160644 -160650  160653       2  160644  160650  160656  160659       3
  160626  160620  160629  160632      63  160623  160620  160629  160632      63
  160620  160629  160632  160635      63  160620  160629  160632  160638      63
  160620  160629  160632  160641      63  160617  160611  160605  160644      10
  160617  160611  160620  160623      10  160617  160611  160620  160626      10
  160617  160611  160620  160629      10  160614  160611  160605  160644      10
  160614  160611  160620  160623      10  160614  160611  160620  160626      10
  160614  160611  160620  160629      10  160608  160605  160611  160614      10
  160608  160605  160611  160617      10  160608  160605  160611  160620      10
  160608  160605  160644  160647      19  160608  160605 -160644  160647       3
  160608  160605 -160644  160647      20  160608  160605  160644  160650       3
  160605  160611  160620  160623      10  160605  160611  160620  160626      10
  160605  160644  160650  160653       2  160602  160599  160605  160608       3
  160602  160599  160605  160611       3  160602  160599  160605  160644       3
  160599  160605  160611  160614      10  160599  160605  160611  160617      10
  160704  160701  160707  160710       1  160704  160701 -160707  160710       2
  160701  160707  160713  160716       3  160686  160677  160671  160689      15
  160683  160677  160671  160689      15  160680  160677  160671  160689      15
  160677  160671  160689  160692      15  160677  160671  160689  160695      15
  160677  160671  160689  160698      15  160674  160671  160677  160680      14
  160674  160671  160677  160683      14  160674  160671  160677  160686      14
  160674  160671  160689  160692      14  160674  160671  160689  160695      14
  160674  160671  160689  160698      14  160668  160662  160656  160701      10
  160668  160662  160671  160674      14  160668  160662  160671  160677      15
  160668  160662  160671  160689      15  160665  160662  160656  160701      10
  160665  160662  160671  160674      14  160665  160662  160671  160677      15
  160665  160662  160671  160689      15  160662  160671  160677  160680      15
  160662  160671  160677  160683      15  160662  160671  160677  160686      15
  160662  160671  160689  160692      15  160662  160671  160689  160695      15
  160662  160671  160689  160698      15  160659  160656  160662  160665      10
  160659  160656  160662  160668      10  160659  160656  160662  160671      10
  160659  160656  160701  160704      19  160659  160656 -160701  160704       3
  160659  160656 -160701  160704      20  160659  160656  160701  160707       3
  160656  160662  160671  160674      15  160656  160701  160707  160710       2
  160653  160650  160656  160659       3  160653  160650  160656  160662       3
  160653  160650  160656  160701       3  160650  160656  160662  160665      10
  160650  160656  160662  160668      10  160761  160758  160764  160767       1
  160761  160758 -160764  160767       2  160758  160764  160770  160773       3
  160743  160734  160728  160746      15  160740  160734  160728  160746      15
  160737  160734  160728  160746      15  160734  160728  160746  160749      15
  160734  160728  160746  160752      15  160734  160728  160746  160755      15
  160731  160728  160734  160737      14  160731  160728  160734  160740      14
  160731  160728  160734  160743      14  160731  160728  160746  160749      14
  160731  160728  160746  160752      14  160731  160728  160746  160755      14
  160725  160719  160713  160758      10  160725  160719  160728  160731      14
  160725  160719  160728  160734      15  160725  160719  160728  160746      15
  160722  160719  160713  160758      10  160722  160719  160728  160731      14
  160722  160719  160728  160734      15  160722  160719  160728  160746      15
  160719  160728  160734  160737      15  160719  160728  160734  160740      15
  160719  160728  160734  160743      15  160719  160728  160746  160749      15
  160719  160728  160746  160752      15  160719  160728  160746  160755      15
  160716  160713  160719  160722      10  160716  160713  160719  160725      10
  160716  160713  160719  160728      10  160716  160713  160758  160761      19
  160716  160713 -160758  160761       3  160716  160713 -160758  160761      20
  160716  160713  160758  160764       3  160713  160719  160728  160731      15
  160713  160758  160764  160767       2  160710  160707  160713  160716       3
  160710  160707  160713  160719       3  160710  160707  160713  160758       3
  160707  160713  160719  160722      10  160707  160713  160719  160725      10
  160827  160824  160830  160833       1  160827  160824 -160830  160833       2
  160824  160830  160836  160839       3  160824  160830  160836  160842       3
  160809  160803  160812  160815      10  160809  160803  160812  160818      10
  160809  160803  160812  160821      10  160806  160803  160812  160815      10
  160806  160803  160812  160818      10  160806  160803  160812  160821      10
  160800  160794  160803  160806      10  160800  160794  160803  160809      10
  160800  160794  160803  160812      10  160797  160794  160803  160806      10
  160797  160794  160803  160809      10  160797  160794  160803  160812      10
  160794  160803  160812  160815      10  160794  160803  160812  160818      10
  160794  160803  160812  160821      10  160791  160785  160794  160797      14
  160791  160785  160794  160800      14  160791  160785  160794  160803      15
  160788  160785  160794  160797      14  160788  160785  160794  160800      14
  160788  160785  160794  160803      15  160785  160794  160803  160806      10
  160785  160794  160803  160809      10  160782  160776  160770  160824      10
  160782  160776  160785  160788      14  160782  160776  160785  160791      14
  160782  160776  160785  160794      15  160779  160776  160770  160824      10
  160779  160776  160785  160788      14  160779  160776  160785  160791      14
  160779  160776  160785  160794      15  160776  160785  160794  160797      15
  160776  160785  160794  160800      15  160773  160770  160776  160779      10
  160773  160770  160776  160782      10  160773  160770  160776  160785      10
  160773  160770  160824  160827      19  160773  160770 -160824  160827       3
  160773  160770 -160824  160827      20  160773  160770  160824  160830       3
  160770  160776  160785  160788      15  160770  160776  160785  160791      15
  160770  160824  160830  160833       2  160767  160764  160770  160773       3
  160767  160764  160770  160776       3  160767  160764  160770  160824       3
  160764  160770  160776  160779      10  160764  160770  160776  160782      10
  160848  160845  160851  160854       1  160848  160845 -160851  160854       2
  160845  160851  160857  160860       3  160842  160836  160845  160848      19
  160842  160836 -160845  160848       3  160842  160836 -160845  160848      20
  160842  160836  160845  160851       3  160839  160836  160845  160848      19
  160839  160836 -160845  160848       3  160839  160836 -160845  160848      20
  160839  160836  160845  160851       3  160836  160845  160851  160854       2
  160833  160830  160836  160839       3  160833  160830  160836  160842       3
  160833  160830  160836  160845       3  160914  160911  160917  160920       1
  160914  160911 -160917  160920       2  160911  160917  160923  160926       3
  160911  160917  160923  160929       3  160896  160890  160899  160902      10
  160896  160890  160899  160905      10  160896  160890  160899  160908      10
  160893  160890  160899  160902      10  160893  160890  160899  160905      10
  160893  160890  160899  160908      10  160887  160881  160890  160893      10
  160887  160881  160890  160896      10  160887  160881  160890  160899      10
  160884  160881  160890  160893      10  160884  160881  160890  160896      10
  160884  160881  160890  160899      10  160881  160890  160899  160902      10
  160881  160890  160899  160905      10  160881  160890  160899  160908      10
  160878  160872  160881  160884      14  160878  160872  160881  160887      14
  160878  160872  160881  160890      15  160875  160872  160881  160884      14
  160875  160872  160881  160887      14  160875  160872  160881  160890      15
  160872  160881  160890  160893      10  160872  160881  160890  160896      10
  160869  160863  160857  160911      10  160869  160863  160872  160875      14
  160869  160863  160872  160878      14  160869  160863  160872  160881      15
  160866  160863  160857  160911      10  160866  160863  160872  160875      14
  160866  160863  160872  160878      14  160866  160863  160872  160881      15
  160863  160872  160881  160884      15  160863  160872  160881  160887      15
  160860  160857  160863  160866      10  160860  160857  160863  160869      10
  160860  160857  160863  160872      10  160860  160857  160911  160914      19
  160860  160857 -160911  160914       3  160860  160857 -160911  160914      20
  160860  160857  160911  160917       3  160857  160863  160872  160875      15
  160857  160863  160872  160878      15  160857  160911  160917  160920       2
  160854  160851  160857  160860       3  160854  160851  160857  160863       3
  160854  160851  160857  160911       3  160851  160857  160863  160866      10
  160851  160857  160863  160869      10  160935  160932  160938  160941       1
  160935  160932 -160938  160941       2  160932  160938  160944  160947       3
  160929  160923  160932  160935      19  160929  160923 -160932  160935       3
  160929  160923 -160932  160935      20  160929  160923  160932  160938       3
  160926  160923  160932  160935      19  160926  160923 -160932  160935       3
  160926  160923 -160932  160935      20  160926  160923  160932  160938       3
  160923  160932  160938  160941       2  160920  160917  160923  160926       3
  160920  160917  160923  160929       3  160920  160917  160923  160932       3
  160971  160968  160974  160977       1  160971  160968 -160974  160977       2
  160968  160974  160980  160983       3  160956  160950  160944  160968      10
  160956  160950  160959  160962       3  160956  160950  160959  160965       3
  160953  160950  160944  160968      10  160953  160950  160959  160962       3
  160953  160950  160959  160965       3  160947  160944  160950  160953      10
  160947  160944  160950  160956      10  160947  160944  160950  160959      10
  160947  160944  160968  160971      19  160947  160944 -160968  160971       3
  160947  160944 -160968  160971      20  160947  160944  160968  160974       3
  160944  160968  160974  160977       2  160941  160938  160944  160947       3
  160941  160938  160944  160950       3  160941  160938  160944  160968       3
  160938  160944  160950  160953      10  160938  160944  160950  160956      10
  161037  161034  161040  161043       1  161037  161034 -161040  161043       2
  161034  161040  161046  161049       3  161019  161013  161022  161025      10
  161019  161013  161022  161028      10  161019  161013  161022  161031      10
  161016  161013  161022  161025      10  161016  161013  161022  161028      10
  161016  161013  161022  161031      10  161010  161004  161013  161016      10
  161010  161004  161013  161019      10  161010  161004  161013  161022      10
  161007  161004  161013  161016      10  161007  161004  161013  161019      10
  161007  161004  161013  161022      10  161004  161013  161022  161025      10
  161004  161013  161022  161028      10  161004  161013  161022  161031      10
  161001  160995  161004  161007      14  161001  160995  161004  161010      14
  161001  160995  161004  161013      15  160998  160995  161004  161007      14
  160998  160995  161004  161010      14  160998  160995  161004  161013      15
  160995  161004  161013  161016      10  160995  161004  161013  161019      10
  160992  160986  160980  161034      10  160992  160986  160995  160998      14
  160992  160986  160995  161001      14  160992  160986  160995  161004      15
  160989  160986  160980  161034      10  160989  160986  160995  160998      14
  160989  160986  160995  161001      14  160989  160986  160995  161004      15
  160986  160995  161004  161007      15  160986  160995  161004  161010      15
  160983  160980  160986  160989      10  160983  160980  160986  160992      10
  160983  160980  160986  160995      10  160983  160980  161034  161037      19
  160983  160980 -161034  161037       3  160983  160980 -161034  161037      20
  160983  160980  161034  161040       3  160980  160986  160995  160998      15
  160980  160986  160995  161001      15  160980  161034  161040  161043       2
  160977  160974  160980  160983       3  160977  160974  160980  160986       3
  160977  160974  160980  161034       3  160974  160980  160986  160989      10
  160974  160980  160986  160992      10  161067  161064  161070  161073       1
  161067  161064 -161070  161073       2  161064  161070  161076  161079       3
  161061  161052  161046  161064      10  161058  161052  161046  161064      10
  161055  161052  161046  161064      10  161049  161046  161052  161055      10
  161049  161046  161052  161058      10  161049  161046  161052  161061      10
  161049  161046  161064  161067      19  161049  161046 -161064  161067       3
  161049  161046 -161064  161067      20  161049  161046  161064  161070       3
  161046  161064  161070  161073       2  161043  161040  161046  161049       3
  161043  161040  161046  161052       3  161043  161040  161046  161064       3
  161040  161046  161052  161055      10  161040  161046  161052  161058      10
  161040  161046  161052  161061      10  161118  161115  161121  161124       1
  161118  161115 -161121  161124       2  161115  161121  161127  161130       3
  161103  161100  161106  161109       1  161103  161100 -161106  161109       2
  161103  161100  161106  161112       1  161103  161100 -161106  161112       2
  161097  161091  161100  161103      19  161097  161091 -161100  161103       3
  161097  161091 -161100  161103      20  161097  161091  161100  161106       3
  161094  161091  161100  161103      19  161094  161091 -161100  161103       3
  161094  161091 -161100  161103      20  161094  161091  161100  161106       3
  161091  161100  161106  161109       2  161091  161100  161106  161112       2
  161088  161082  161076  161115      10  161088  161082  161091  161094      14
  161088  161082  161091  161097      14  161088  161082  161091  161100      10
  161085  161082  161076  161115      10  161085  161082  161091  161094      14
  161085  161082  161091  161097      14  161085  161082  161091  161100      10
  161079  161076  161082  161085      10  161079  161076  161082  161088      10
  161079  161076  161082  161091      10  161079  161076  161115  161118      19
  161079  161076 -161115  161118       3  161079  161076 -161115  161118      20
  161079  161076  161115  161121       3  161076  161082  161091  161094      15
  161076  161082  161091  161097      15  161076  161115  161121  161124       2
  161073  161070  161076  161079       3  161073  161070  161076  161082       3
  161073  161070  161076  161115       3  161070  161076  161082  161085      10
  161070  161076  161082  161088      10  161175  161172  161178  161181       1
  161175  161172 -161178  161181       2  161172  161178  161184  161187       3
  161157  161151  161160  161163      14  161157  161151  161160  161166      14
  161157  161151  161160  161169      14  161154  161151  161160  161163      14
  161154  161151  161160  161166      14  161154  161151  161160  161169      14
  161148  161139  161133  161151      15  161145  161139  161133  161151      15
  161142  161139  161133  161151      15  161139  161133  161151  161154      15
  161139  161133  161151  161157      15  161136  161133  161127  161172      10
  161136  161133  161139  161142      14  161136  161133  161139  161145      14
  161136  161133  161139  161148      14  161136  161133  161151  161154      14
  161136  161133  161151  161157      14  161136  161133  161151  161160      15
  161133  161151  161160  161163      15  161133  161151  161160  161166      15
  161133  161151  161160  161169      15  161130  161127  161133  161136      10
  161130  161127  161133  161139      10  161130  161127  161133  161151      10
  161130  161127  161172  161175      19  161130  161127 -161172  161175       3
  161130  161127 -161172  161175      20  161130  161127  161172  161178       3
  161127  161133  161139  161142      15  161127  161133  161139  161145      15
  161127  161133  161139  161148      15  161127  161133  161151  161154      15
  161127  161133  161151  161157      15  161127  161172  161178  161181       2
  161124  161121  161127  161130       3  161124  161121  161127  161133       3
  161124  161121  161127  161172       3  161121  161127  161133  161136      10
  161220  161217  161223  161226       1  161220  161217 -161223  161226       2
  161217  161223  161229  161232       3  161205  161199  161208  161211       3
  161205  161199  161208  161214       3  161202  161199  161208  161211       3
  161202  161199  161208  161214       3  161196  161190  161184  161217      10
  161196  161190  161199  161202      14  161196  161190  161199  161205      14
  161196  161190  161199  161208      10  161193  161190  161184  161217      10
  161193  161190  161199  161202      14  161193  161190  161199  161205      14
  161193  161190  161199  161208      10  161187  161184  161190  161193      10
  161187  161184  161190  161196      10  161187  161184  161190  161199      10
  161187  161184  161217  161220      19  161187  161184 -161217  161220       3
  161187  161184 -161217  161220      20  161187  161184  161217  161223       3
  161184  161190  161199  161202      15  161184  161190  161199  161205      15
  161184  161217  161223  161226       2  161181  161178  161184  161187       3
  161181  161178  161184  161190       3  161181  161178  161184  161217       3
  161178  161184  161190  161193      10  161178  161184  161190  161196      10
  161286  161283  161289  161292       1  161286  161283 -161289  161292       2
  161283  161289  161295  161298       3  161268  161262  161271  161274      10
  161268  161262  161271  161277      10  161268  161262  161271  161280      10
  161265  161262  161271  161274      10  161265  161262  161271  161277      10
  161265  161262  161271  161280      10  161259  161253  161262  161265      10
  161259  161253  161262  161268      10  161259  161253  161262  161271      10
  161256  161253  161262  161265      10  161256  161253  161262  161268      10
  161256  161253  161262  161271      10  161253  161262  161271  161274      10
  161253  161262  161271  161277      10  161253  161262  161271  161280      10
  161250  161244  161253  161256      14  161250  161244  161253  161259      14
  161250  161244  161253  161262      15  161247  161244  161253  161256      14
  161247  161244  161253  161259      14  161247  161244  161253  161262      15
  161244  161253  161262  161265      10  161244  161253  161262  161268      10
  161241  161235  161229  161283      10  161241  161235  161244  161247      14
  161241  161235  161244  161250      14  161241  161235  161244  161253      15
  161238  161235  161229  161283      10  161238  161235  161244  161247      14
  161238  161235  161244  161250      14  161238  161235  161244  161253      15
  161235  161244  161253  161256      15  161235  161244  161253  161259      15
  161232  161229  161235  161238      10  161232  161229  161235  161241      10
  161232  161229  161235  161244      10  161232  161229  161283  161286      19
  161232  161229 -161283  161286       3  161232  161229 -161283  161286      20
  161232  161229  161283  161289       3  161229  161235  161244  161247      15
  161229  161235  161244  161250      15  161229  161283  161289  161292       2
  161226  161223  161229  161232       3  161226  161223  161229  161235       3
  161226  161223  161229  161283       3  161223  161229  161235  161238      10
  161223  161229  161235  161241      10  161358  161355  161361  161364       1
  161358  161355 -161361  161364       2  161355  161361  161367  161370       3
  161343  161337  161334  161346      51  161343  161337 -161334  161346       6
  161340  161337  161334  161346      51  161340  161337 -161334  161346       6
  161337  161334  161346  161349      51  161337  161334 -161346  161349       6
  161337  161334  161346  161352      51  161337  161334 -161346  161352       6
  161331  161328  161334  161337      51  161331  161328 -161334  161337       6
  161331  161328  161334  161346      51  161331  161328 -161334  161346       6
  161328  161334  161337  161340      51  161328  161334 -161337  161340       6
  161328  161334  161337  161343      51  161328  161334 -161337  161343       6
  161328  161334  161346  161349      51  161328  161334 -161346  161349       6
  161328  161334  161346  161352      51  161328  161334 -161346  161352       6
  161325  161319  161328  161331      29  161325  161319  161328  161334      29
  161322  161319  161328  161331      29  161322  161319  161328  161334      29
  161316  161310  161319  161322      10  161316  161310  161319  161325      10
  161316  161310  161319  161328      10  161313  161310  161319  161322      10
  161313  161310  161319  161325      10  161313  161310  161319  161328      10
  161310  161319  161328  161331      29  161307  161301  161295  161355      10
  161307  161301  161310  161313      14  161307  161301  161310  161316      14
  161307  161301  161310  161319      15  161304  161301  161295  161355      10
  161304  161301  161310  161313      14  161304  161301  161310  161316      14
  161304  161301  161310  161319      15  161301  161310  161319  161322      10
  161301  161310  161319  161325      10  161298  161295  161301  161304      10
  161298  161295  161301  161307      10  161298  161295  161301  161310      10
  161298  161295  161355  161358      19  161298  161295 -161355  161358       3
  161298  161295 -161355  161358      20  161298  161295  161355  161361       3
  161295  161301  161310  161313      15  161295  161301  161310  161316      15
  161295  161355  161361  161364       2  161292  161289  161295  161298       3
  161292  161289  161295  161301       3  161292  161289  161295  161355       3
  161289  161295  161301  161304      10  161289  161295  161301  161307      10
  161415  161412  161418  161421       1  161415  161412 -161418  161421       2
  161412  161418  161424  161427       3  161397  161391  161400  161403      14
  161397  161391  161400  161406      14  161397  161391  161400  161409      14
  161394  161391  161400  161403      14  161394  161391  161400  161406      14
  161394  161391  161400  161409      14  161388  161379  161373  161391      15
  161385  161379  161373  161391      15  161382  161379  161373  161391      15
  161379  161373  161391  161394      15  161379  161373  161391  161397      15
  161376  161373  161367  161412      10  161376  161373  161379  161382      14
  161376  161373  161379  161385      14  161376  161373  161379  161388      14
  161376  161373  161391  161394      14  161376  161373  161391  161397      14
  161376  161373  161391  161400      15  161373  161391  161400  161403      15
  161373  161391  161400  161406      15  161373  161391  161400  161409      15
  161370  161367  161373  161376      10  161370  161367  161373  161379      10
  161370  161367  161373  161391      10  161370  161367  161412  161415      19
  161370  161367 -161412  161415       3  161370  161367 -161412  161415      20
  161370  161367  161412  161418       3  161367  161373  161379  161382      15
  161367  161373  161379  161385      15  161367  161373  161379  161388      15
  161367  161373  161391  161394      15  161367  161373  161391  161397      15
  161367  161412  161418  161421       2  161364  161361  161367  161370       3
  161364  161361  161367  161373       3  161364  161361  161367  161412       3
  161361  161367  161373  161376      10  161466  161463  161469  161472       1
  161466  161463 -161469  161472       2  161463  161469  161475  161478       3
  161451  161448  161454  161457       1  161451  161448 -161454  161457       2
  161451  161448  161454  161460       1  161451  161448 -161454  161460       2
  161445  161439  161448  161451      19  161445  161439 -161448  161451       3
  161445  161439 -161448  161451      20  161445  161439  161448  161454       3
  161442  161439  161448  161451      19  161442  161439 -161448  161451       3
  161442  161439 -161448  161451      20  161442  161439  161448  161454       3
  161439  161448  161454  161457       2  161439  161448  161454  161460       2
  161436  161430  161424  161463      10  161436  161430  161439  161442      14
  161436  161430  161439  161445      14  161436  161430  161439  161448      10
  161433  161430  161424  161463      10  161433  161430  161439  161442      14
  161433  161430  161439  161445      14  161433  161430  161439  161448      10
  161427  161424  161430  161433      10  161427  161424  161430  161436      10
  161427  161424  161430  161439      10  161427  161424  161463  161466      19
  161427  161424 -161463  161466       3  161427  161424 -161463  161466      20
  161427  161424  161463  161469       3  161424  161430  161439  161442      15
  161424  161430  161439  161445      15  161424  161463  161469  161472       2
  161421  161418  161424  161427       3  161421  161418  161424  161430       3
  161421  161418  161424  161463       3  161418  161424  161430  161433      10
  161418  161424  161430  161436      10  161511  161508  161514  161517       1
  161511  161508 -161514  161517       2  161508  161514  161520  161523       3
  161496  161490  161499  161502       3  161496  161490  161499  161505       3
  161493  161490  161499  161502       3  161493  161490  161499  161505       3
  161487  161481  161475  161508      10  161487  161481  161490  161493      14
  161487  161481  161490  161496      14  161487  161481  161490  161499      10
  161484  161481  161475  161508      10  161484  161481  161490  161493      14
  161484  161481  161490  161496      14  161484  161481  161490  161499      10
  161478  161475  161481  161484      10  161478  161475  161481  161487      10
  161478  161475  161481  161490      10  161478  161475  161508  161511      19
  161478  161475 -161508  161511       3  161478  161475 -161508  161511      20
  161478  161475  161508  161514       3  161475  161481  161490  161493      15
  161475  161481  161490  161496      15  161475  161508  161514  161517       2
  161472  161469  161475  161478       3  161472  161469  161475  161481       3
  161472  161469  161475  161508       3  161469  161475  161481  161484      10
  161469  161475  161481  161487      10  161568  161565  161571  161574       1
  161568  161565 -161571  161574       2  161565  161571  161577  161580       3
  161550  161544  161553  161556      14  161550  161544  161553  161559      14
  161550  161544  161553  161562      14  161547  161544  161553  161556      14
  161547  161544  161553  161559      14  161547  161544  161553  161562      14
  161541  161532  161526  161544      15  161538  161532  161526  161544      15
  161535  161532  161526  161544      15  161532  161526  161544  161547      15
  161532  161526  161544  161550      15  161529  161526  161520  161565      10
  161529  161526  161532  161535      14  161529  161526  161532  161538      14
  161529  161526  161532  161541      14  161529  161526  161544  161547      14
  161529  161526  161544  161550      14  161529  161526  161544  161553      15
  161526  161544  161553  161556      15  161526  161544  161553  161559      15
  161526  161544  161553  161562      15  161523  161520  161526  161529      10
  161523  161520  161526  161532      10  161523  161520  161526  161544      10
  161523  161520  161565  161568      19  161523  161520 -161565  161568       3
  161523  161520 -161565  161568      20  161523  161520  161565  161571       3
  161520  161526  161532  161535      15  161520  161526  161532  161538      15
  161520  161526  161532  161541      15  161520  161526  161544  161547      15
  161520  161526  161544  161550      15  161520  161565  161571  161574       2
  161517  161514  161520  161523       3  161517  161514  161520  161526       3
  161517  161514  161520  161565       3  161514  161520  161526  161529      10
  161625  161622  161628  161631       1  161625  161622 -161628  161631       2
  161622  161628  161634  161637       3  161607  161601  161610  161613      14
  161607  161601  161610  161616      14  161607  161601  161610  161619      14
  161604  161601  161610  161613      14  161604  161601  161610  161616      14
  161604  161601  161610  161619      14  161598  161589  161583  161601      15
  161595  161589  161583  161601      15  161592  161589  161583  161601      15
  161589  161583  161601  161604      15  161589  161583  161601  161607      15
  161586  161583  161577  161622      10  161586  161583  161589  161592      14
  161586  161583  161589  161595      14  161586  161583  161589  161598      14
  161586  161583  161601  161604      14  161586  161583  161601  161607      14
  161586  161583  161601  161610      15  161583  161601  161610  161613      15
  161583  161601  161610  161616      15  161583  161601  161610  161619      15
  161580  161577  161583  161586      10  161580  161577  161583  161589      10
  161580  161577  161583  161601      10  161580  161577  161622  161625      19
  161580  161577 -161622  161625       3  161580  161577 -161622  161625      20
  161580  161577  161622  161628       3  161577  161583  161589  161592      15
  161577  161583  161589  161595      15  161577  161583  161589  161598      15
  161577  161583  161601  161604      15  161577  161583  161601  161607      15
  161577  161622  161628  161631       2  161574  161571  161577  161580       3
  161574  161571  161577  161583       3  161574  161571  161577  161622       3
  161571  161577  161583  161586      10  161670  161667  161673  161676       1
  161670  161667 -161673  161676       2  161667  161673  161679  161682       3
  161655  161649  161658  161661       3  161655  161649  161658  161664       3
  161652  161649  161658  161661       3  161652  161649  161658  161664       3
  161646  161640  161634  161667      10  161646  161640  161649  161652      14
  161646  161640  161649  161655      14  161646  161640  161649  161658      10
  161643  161640  161634  161667      10  161643  161640  161649  161652      14
  161643  161640  161649  161655      14  161643  161640  161649  161658      10
  161637  161634  161640  161643      10  161637  161634  161640  161646      10
  161637  161634  161640  161649      10  161637  161634  161667  161670      19
  161637  161634 -161667  161670       3  161637  161634 -161667  161670      20
  161637  161634  161667  161673       3  161634  161640  161649  161652      15
  161634  161640  161649  161655      15  161634  161667  161673  161676       2
  161631  161628  161634  161637       3  161631  161628  161634  161640       3
  161631  161628  161634  161667       3  161628  161634  161640  161643      10
  161628  161634  161640  161646      10  161721  161718  161724  161727       1
  161721  161718 -161724  161727       2  161718  161724  161730  161733       3
  161706  161703  161709  161712       1  161706  161703 -161709  161712       2
  161706  161703  161709  161715       1  161706  161703 -161709  161715       2
  161700  161694  161703  161706      19  161700  161694 -161703  161706       3
  161700  161694 -161703  161706      20  161700  161694  161703  161709       3
  161697  161694  161703  161706      19  161697  161694 -161703  161706       3
  161697  161694 -161703  161706      20  161697  161694  161703  161709       3
  161694  161703  161709  161712       2  161694  161703  161709  161715       2
  161691  161685  161679  161718      10  161691  161685  161694  161697      14
  161691  161685  161694  161700      14  161691  161685  161694  161703      10
  161688  161685  161679  161718      10  161688  161685  161694  161697      14
  161688  161685  161694  161700      14  161688  161685  161694  161703      10
  161682  161679  161685  161688      10  161682  161679  161685  161691      10
  161682  161679  161685  161694      10  161682  161679  161718  161721      19
  161682  161679 -161718  161721       3  161682  161679 -161718  161721      20
  161682  161679  161718  161724       3  161679  161685  161694  161697      15
  161679  161685  161694  161700      15  161679  161718  161724  161727       2
  161676  161673  161679  161682       3  161676  161673  161679  161685       3
  161676  161673  161679  161718       3  161673  161679  161685  161688      10
  161673  161679  161685  161691      10  161778  161775  161781  161784       1
  161778  161775 -161781  161784       2  161775  161781  161787  161790       3
  161760  161751  161745  161763      15  161757  161751  161745  161763      15
  161754  161751  161745  161763      15  161751  161745  161763  161766      15
  161751  161745  161763  161769      15  161751  161745  161763  161772      15
  161748  161745  161751  161754      14  161748  161745  161751  161757      14
  161748  161745  161751  161760      14  161748  161745  161763  161766      14
  161748  161745  161763  161769      14  161748  161745  161763  161772      14
  161742  161736  161730  161775      10  161742  161736  161745  161748      14
  161742  161736  161745  161751      15  161742  161736  161745  161763      15
  161739  161736  161730  161775      10  161739  161736  161745  161748      14
  161739  161736  161745  161751      15  161739  161736  161745  161763      15
  161736  161745  161751  161754      15  161736  161745  161751  161757      15
  161736  161745  161751  161760      15  161736  161745  161763  161766      15
  161736  161745  161763  161769      15  161736  161745  161763  161772      15
  161733  161730  161736  161739      10  161733  161730  161736  161742      10
  161733  161730  161736  161745      10  161733  161730  161775  161778      19
  161733  161730 -161775  161778       3  161733  161730 -161775  161778      20
  161733  161730  161775  161781       3  161730  161736  161745  161748      15
  161730  161775  161781  161784       2  161727  161724  161730  161733       3
  161727  161724  161730  161736       3  161727  161724  161730  161775       3
  161724  161730  161736  161739      10  161724  161730  161736  161742      10
  161814  161811  161817  161820       1  161814  161811 -161817  161820       2
  161811  161817  161823  161826       3  161799  161793  161787  161811      10
  161799  161793  161802  161805       3  161799  161793  161802  161808       3
  161796  161793  161787  161811      10  161796  161793  161802  161805       3
  161796  161793  161802  161808       3  161790  161787  161793  161796      10
  161790  161787  161793  161799      10  161790  161787  161793  161802      10
  161790  161787  161811  161814      19  161790  161787 -161811  161814       3
  161790  161787 -161811  161814      20  161790  161787  161811  161817       3
  161787  161811  161817  161820       2  161784  161781  161787  161790       3
  161784  161781  161787  161793       3  161784  161781  161787  161811       3
  161781  161787  161793  161796      10  161781  161787  161793  161799      10
  161862  161859  161865  161868       1  161862  161859 -161865  161868       2
  161859  161865  161871  161874       3  161844  161835  161829  161847      15
  161841  161835  161829  161847      15  161838  161835  161829  161847      15
  161835  161829  161847  161850      15  161835  161829  161847  161853      15
  161835  161829  161847  161856      15  161832  161829  161823  161859      10
  161832  161829  161835  161838      14  161832  161829  161835  161841      14
  161832  161829  161835  161844      14  161832  161829  161847  161850      14
  161832  161829  161847  161853      14  161832  161829  161847  161856      14
  161826  161823  161829  161832      10  161826  161823  161829  161835      10
  161826  161823  161829  161847      10  161826  161823  161859  161862      19
  161826  161823 -161859  161862       3  161826  161823 -161859  161862      20
  161826  161823  161859  161865       3  161823  161829  161835  161838      15
  161823  161829  161835  161841      15  161823  161829  161835  161844      15
  161823  161829  161847  161850      15  161823  161829  161847  161853      15
  161823  161829  161847  161856      15  161823  161859  161865  161868       2
  161820  161817  161823  161826       3  161820  161817  161823  161829       3
  161820  161817  161823  161859       3  161817  161823  161829  161832      10
  161904  161901  161907  161910       1  161904  161901 -161907  161910       2
  161901  161907  161913  161916       3  161892  161883  161877  161895      90
  161892  161883 -161877  161895      29  161889  161883  161877  161895      90
  161889  161883 -161877  161895      29  161886  161883  161877  161895      90
  161886  161883 -161877  161895      29  161883  161877  161895  161898      91
  161883  161877 -161895  161898      92  161883  161877 -161895  161898      93
  161883  161877 -161895  161898      94  161880  161877  161871  161901      10
  161880  161877  161883  161886      10  161880  161877  161883  161889      10
  161880  161877  161883  161892      10  161880  161877  161895  161898      95
  161874  161871  161877  161880      10  161874  161871  161877  161883      10
  161874  161871  161877  161895      90  161874  161871 -161877  161895      29
  161874  161871  161901  161904      19  161874  161871 -161901  161904       3
  161874  161871 -161901  161904      20  161874  161871  161901  161907       3
  161871  161877  161883  161886      15  161871  161877  161883  161889      15
  161871  161877  161883  161892      15  161871  161877  161895  161898      96
  161871  161877 -161895  161898      97  161871  161877 -161895  161898      93
  161871  161877 -161895  161898      98  161871  161901  161907  161910       2
  161868  161865  161871  161874       3  161868  161865  161871  161877       3
  161868  161865  161871  161901       3  161865  161871  161877  161880      10
  161946  161943  161949  161952       1  161946  161943 -161949  161952       2
  161943  161949  161955  161958       3  161934  161925  161919  161937      90
  161934  161925 -161919  161937      29  161931  161925  161919  161937      90
  161931  161925 -161919  161937      29  161928  161925  161919  161937      90
  161928  161925 -161919  161937      29  161925  161919  161937  161940      91
  161925  161919 -161937  161940      92  161925  161919 -161937  161940      93
  161925  161919 -161937  161940      94  161922  161919  161913  161943      10
  161922  161919  161925  161928      10  161922  161919  161925  161931      10
  161922  161919  161925  161934      10  161922  161919  161937  161940      95
  161916  161913  161919  161922      10  161916  161913  161919  161925      10
  161916  161913  161919  161937      90  161916  161913 -161919  161937      29
  161916  161913  161943  161946      19  161916  161913 -161943  161946       3
  161916  161913 -161943  161946      20  161916  161913  161943  161949       3
  161913  161919  161925  161928      15  161913  161919  161925  161931      15
  161913  161919  161925  161934      15  161913  161919  161937  161940      96
  161913  161919 -161937  161940      97  161913  161919 -161937  161940      93
  161913  161919 -161937  161940      98  161913  161943  161949  161952       2
  161910  161907  161913  161916       3  161910  161907  161913  161919       3
  161910  161907  161913  161943       3  161907  161913  161919  161922      10
  161979  161976  161982  161985       1  161979  161976 -161982  161985       2
  161976  161982  161988  161991       3  161967  161961  161955  161976      10
  161967  161961  161970  161973      95  161964  161961  161955  161976      10
  161964  161961  161970  161973      95  161958  161955  161961  161964      10
  161958  161955  161961  161967      10  161958  161955  161961  161970      90
  161958  161955 -161961  161970      29  161958  161955  161976  161979      19
  161958  161955 -161976  161979       3  161958  161955 -161976  161979      20
  161958  161955  161976  161982       3  161955  161961  161970  161973     127
  161955  161961 -161970  161973     128  161955  161961 -161970  161973     129
  161955  161961 -161970  161973     130  161955  161976  161982  161985       2
  161952  161949  161955  161958       3  161952  161949  161955  161961       3
  161952  161949  161955  161976       3  161949  161955  161961  161964      10
  161949  161955  161961  161967      10  162024  162021  162027  162030       1
  162024  162021 -162027  162030       2  162021  162027  162033  162036       3
  162009  162003  162012  162015       3  162009  162003  162012  162018       3
  162006  162003  162012  162015       3  162006  162003  162012  162018       3
  162000  161994  161988  162021      10  162000  161994  162003  162006      14
  162000  161994  162003  162009      14  162000  161994  162003  162012      10
  161997  161994  161988  162021      10  161997  161994  162003  162006      14
  161997  161994  162003  162009      14  161997  161994  162003  162012      10
  161991  161988  161994  161997      10  161991  161988  161994  162000      10
  161991  161988  161994  162003      10  161991  161988  162021  162024      19
  161991  161988 -162021  162024       3  161991  161988 -162021  162024      20
  161991  161988  162021  162027       3  161988  161994  162003  162006      15
  161988  161994  162003  162009      15  161988  162021  162027  162030       2
  161985  161982  161988  161991       3  161985  161982  161988  161994       3
  161985  161982  161988  162021       3  161982  161988  161994  161997      10
  161982  161988  161994  162000      10  162087  162084  162090  162093       1
  162087  162084 -162090  162093       2  162084  162090  162096  162099       3
  162075  162072  162078  162081      41  162069  162066  162063  162072       7
  162069  162066 -162063  162072     151  162069  162066 -162063  162072      29
  162069  162066 -162063  162072     152  162066  162063  162072  162075      41
  162063  162072  162078  162081      41  162060  162057  162063  162066      41
  162060  162057  162063  162072      41  162057  162063  162066  162069       7
  162057  162063 -162066  162069     151  162057  162063 -162066  162069      29
  162057  162063 -162066  162069     152  162057  162063  162072  162075      41
  162054  162051  162048  162078      41  162054  162051  162057  162060      41
  162054  162051  162057  162063      41  162051  162048  162078  162081      41
  162048  162051  162057  162060      41  162048  162078  162072  162075      41
  162045  162039  162033  162084      10  162045  162039  162048  162051       3
  162045  162039  162048  162078       3  162042  162039  162033  162084      10
  162042  162039  162048  162051       3  162042  162039  162048  162078       3
  162039  162048  162051  162054      41  162039  162048  162078  162081      41
  162036  162033  162039  162042      10  162036  162033  162039  162045      10
  162036  162033  162039  162048      10  162036  162033  162084  162087      19
  162036  162033 -162084  162087       3  162036  162033 -162084  162087      20
  162036  162033  162084  162090       3  162033  162084  162090  162093       2
  162030  162027  162033  162036       3  162030  162027  162033  162039       3
  162030  162027  162033  162084       3  162027  162033  162039  162042      10
  162027  162033  162039  162045      10  162132  162129  162135  162138       1
  162132  162129 -162135  162138       2  162129  162135  162141  162144       3
  162117  162111  162120  162123       3  162117  162111  162120  162126       3
  162114  162111  162120  162123       3  162114  162111  162120  162126       3
  162108  162102  162096  162129      10  162108  162102  162111  162114      14
  162108  162102  162111  162117      14  162108  162102  162111  162120      10
  162105  162102  162096  162129      10  162105  162102  162111  162114      14
  162105  162102  162111  162117      14  162105  162102  162111  162120      10
  162099  162096  162102  162105      10  162099  162096  162102  162108      10
  162099  162096  162102  162111      10  162099  162096  162129  162132      19
  162099  162096 -162129  162132       3  162099  162096 -162129  162132      20
  162099  162096  162129  162135       3  162096  162102  162111  162114      15
  162096  162102  162111  162117      15  162096  162129  162135  162138       2
  162093  162090  162096  162099       3  162093  162090  162096  162102       3
  162093  162090  162096  162129       3  162090  162096  162102  162105      10
  162090  162096  162102  162108      10  162198  162195  162201  162204       1
  162198  162195 -162201  162204       2  162195  162201  162207  162210       3
  162180  162174  162183  162186      10  162180  162174  162183  162189      10
  162180  162174  162183  162192      10  162177  162174  162183  162186      10
  162177  162174  162183  162189      10  162177  162174  162183  162192      10
  162171  162165  162174  162177      10  162171  162165  162174  162180      10
  162171  162165  162174  162183      10  162168  162165  162174  162177      10
  162168  162165  162174  162180      10  162168  162165  162174  162183      10
  162165  162174  162183  162186      10  162165  162174  162183  162189      10
  162165  162174  162183  162192      10  162162  162156  162165  162168      14
  162162  162156  162165  162171      14  162162  162156  162165  162174      15
  162159  162156  162165  162168      14  162159  162156  162165  162171      14
  162159  162156  162165  162174      15  162156  162165  162174  162177      10
  162156  162165  162174  162180      10  162153  162147  162141  162195      10
  162153  162147  162156  162159      14  162153  162147  162156  162162      14
  162153  162147  162156  162165      15  162150  162147  162141  162195      10
  162150  162147  162156  162159      14  162150  162147  162156  162162      14
  162150  162147  162156  162165      15  162147  162156  162165  162168      15
  162147  162156  162165  162171      15  162144  162141  162147  162150      10
  162144  162141  162147  162153      10  162144  162141  162147  162156      10
  162144  162141  162195  162198      19  162144  162141 -162195  162198       3
  162144  162141 -162195  162198      20  162144  162141  162195  162201       3
  162141  162147  162156  162159      15  162141  162147  162156  162162      15
  162141  162195  162201  162204       2  162138  162135  162141  162144       3
  162138  162135  162141  162147       3  162138  162135  162141  162195       3
  162135  162141  162147  162150      10  162135  162141  162147  162153      10
  162243  162240  162246  162249       1  162243  162240 -162246  162249       2
  162240  162246  162252  162255       3  162228  162222  162231  162234       3
  162228  162222  162231  162237       3  162225  162222  162231  162234       3
  162225  162222  162231  162237       3  162219  162213  162207  162240      10
  162219  162213  162222  162225      14  162219  162213  162222  162228      14
  162219  162213  162222  162231      10  162216  162213  162207  162240      10
  162216  162213  162222  162225      14  162216  162213  162222  162228      14
  162216  162213  162222  162231      10  162210  162207  162213  162216      10
  162210  162207  162213  162219      10  162210  162207  162213  162222      10
  162210  162207  162240  162243      19  162210  162207 -162240  162243       3
  162210  162207 -162240  162243      20  162210  162207  162240  162246       3
  162207  162213  162222  162225      15  162207  162213  162222  162228      15
  162207  162240  162246  162249       2  162204  162201  162207  162210       3
  162204  162201  162207  162213       3  162204  162201  162207  162240       3
  162201  162207  162213  162216      10  162201  162207  162213  162219      10
  162309  162306  162312  162315       1  162309  162306 -162312  162315       2
  162306  162312  162318  162321       3  162291  162285  162294  162297      10
  162291  162285  162294  162300      10  162291  162285  162294  162303      10
  162288  162285  162294  162297      10  162288  162285  162294  162300      10
  162288  162285  162294  162303      10  162282  162276  162285  162288      10
  162282  162276  162285  162291      10  162282  162276  162285  162294      10
  162279  162276  162285  162288      10  162279  162276  162285  162291      10
  162279  162276  162285  162294      10  162276  162285  162294  162297      10
  162276  162285  162294  162300      10  162276  162285  162294  162303      10
  162273  162267  162276  162279      14  162273  162267  162276  162282      14
  162273  162267  162276  162285      15  162270  162267  162276  162279      14
  162270  162267  162276  162282      14  162270  162267  162276  162285      15
  162267  162276  162285  162288      10  162267  162276  162285  162291      10
  162264  162258  162252  162306      10  162264  162258  162267  162270      14
  162264  162258  162267  162273      14  162264  162258  162267  162276      15
  162261  162258  162252  162306      10  162261  162258  162267  162270      14
  162261  162258  162267  162273      14  162261  162258  162267  162276      15
  162258  162267  162276  162279      15  162258  162267  162276  162282      15
  162255  162252  162258  162261      10  162255  162252  162258  162264      10
  162255  162252  162258  162267      10  162255  162252  162306  162309      19
  162255  162252 -162306  162309       3  162255  162252 -162306  162309      20
  162255  162252  162306  162312       3  162252  162258  162267  162270      15
  162252  162258  162267  162273      15  162252  162306  162312  162315       2
  162249  162246  162252  162255       3  162249  162246  162252  162258       3
  162249  162246  162252  162306       3  162246  162252  162258  162261      10
  162246  162252  162258  162264      10  162366  162363  162369  162372       1
  162366  162363 -162369  162372       2  162363  162369  162375  162378       3
  162348  162339  162333  162351      15  162345  162339  162333  162351      15
  162342  162339  162333  162351      15  162339  162333  162351  162354      15
  162339  162333  162351  162357      15  162339  162333  162351  162360      15
  162336  162333  162339  162342      14  162336  162333  162339  162345      14
  162336  162333  162339  162348      14  162336  162333  162351  162354      14
  162336  162333  162351  162357      14  162336  162333  162351  162360      14
  162330  162324  162318  162363      10  162330  162324  162333  162336      14
  162330  162324  162333  162339      15  162330  162324  162333  162351      15
  162327  162324  162318  162363      10  162327  162324  162333  162336      14
  162327  162324  162333  162339      15  162327  162324  162333  162351      15
  162324  162333  162339  162342      15  162324  162333  162339  162345      15
  162324  162333  162339  162348      15  162324  162333  162351  162354      15
  162324  162333  162351  162357      15  162324  162333  162351  162360      15
  162321  162318  162324  162327      10  162321  162318  162324  162330      10
  162321  162318  162324  162333      10  162321  162318  162363  162366      19
  162321  162318 -162363  162366       3  162321  162318 -162363  162366      20
  162321  162318  162363  162369       3  162318  162324  162333  162336      15
  162318  162363  162369  162372       2  162315  162312  162318  162321       3
  162315  162312  162318  162324       3  162315  162312  162318  162363       3
  162312  162318  162324  162327      10  162312  162318  162324  162330      10
  162408  162405  162411  162414       1  162408  162405 -162411  162414       2
  162405  162411  162417  162420       3  162393  162390  162396  162399       1
  162393  162390 -162396  162399       2  162393  162390  162396  162402       1
  162393  162390 -162396  162402       2  162387  162381  162375  162405      10
  162387  162381  162390  162393      19  162387  162381 -162390  162393       3
  162387  162381 -162390  162393      20  162387  162381  162390  162396       3
  162384  162381  162375  162405      10  162384  162381  162390  162393      19
  162384  162381 -162390  162393       3  162384  162381 -162390  162393      20
  162384  162381  162390  162396       3  162381  162390  162396  162399       2
  162381  162390  162396  162402       2  162378  162375  162381  162384      10
  162378  162375  162381  162387      10  162378  162375  162381  162390      10
  162378  162375  162405  162408      19  162378  162375 -162405  162408       3
  162378  162375 -162405  162408      20  162378  162375  162405  162411       3
  162375  162405  162411  162414       2  162372  162369  162375  162378       3
  162372  162369  162375  162381       3  162372  162369  162375  162405       3
  162369  162375  162381  162384      10  162369  162375  162381  162387      10
  162453  162450  162456  162459       1  162453  162450 -162456  162459       2
  162450  162456  162462  162465       3  162438  162432  162441  162444       3
  162438  162432  162441  162447       3  162435  162432  162441  162444       3
  162435  162432  162441  162447       3  162429  162423  162417  162450      10
  162429  162423  162432  162435      14  162429  162423  162432  162438      14
  162429  162423  162432  162441      10  162426  162423  162417  162450      10
  162426  162423  162432  162435      14  162426  162423  162432  162438      14
  162426  162423  162432  162441      10  162420  162417  162423  162426      10
  162420  162417  162423  162429      10  162420  162417  162423  162432      10
  162420  162417  162450  162453      19  162420  162417 -162450  162453       3
  162420  162417 -162450  162453      20  162420  162417  162450  162456       3
  162417  162423  162432  162435      15  162417  162423  162432  162438      15
  162417  162450  162456  162459       2  162414  162411  162417  162420       3
  162414  162411  162417  162423       3  162414  162411  162417  162450       3
  162411  162417  162423  162426      10  162411  162417  162423  162429      10
  162525  162522  162528  162531       1  162525  162522 -162528  162531       2
  162522  162528  162534  162537       3  162510  162504  162501  162513      51
  162510  162504 -162501  162513       6  162507  162504  162501  162513      51
  162507  162504 -162501  162513       6  162504  162501  162513  162516      51
  162504  162501 -162513  162516       6  162504  162501  162513  162519      51
  162504  162501 -162513  162519       6  162498  162495  162501  162504      51
  162498  162495 -162501  162504       6  162498  162495  162501  162513      51
  162498  162495 -162501  162513       6  162495  162501  162504  162507      51
  162495  162501 -162504  162507       6  162495  162501  162504  162510      51
  162495  162501 -162504  162510       6  162495  162501  162513  162516      51
  162495  162501 -162513  162516       6  162495  162501  162513  162519      51
  162495  162501 -162513  162519       6  162492  162486  162495  162498      29
  162492  162486  162495  162501      29  162489  162486  162495  162498      29
  162489  162486  162495  162501      29  162483  162477  162486  162489      10
  162483  162477  162486  162492      10  162483  162477  162486  162495      10
  162480  162477  162486  162489      10  162480  162477  162486  162492      10
  162480  162477  162486  162495      10  162477  162486  162495  162498      29
  162474  162468  162462  162522      10  162474  162468  162477  162480      14
  162474  162468  162477  162483      14  162474  162468  162477  162486      15
  162471  162468  162462  162522      10  162471  162468  162477  162480      14
  162471  162468  162477  162483      14  162471  162468  162477  162486      15
  162468  162477  162486  162489      10  162468  162477  162486  162492      10
  162465  162462  162468  162471      10  162465  162462  162468  162474      10
  162465  162462  162468  162477      10  162465  162462  162522  162525      19
  162465  162462 -162522  162525       3  162465  162462 -162522  162525      20
  162465  162462  162522  162528       3  162462  162468  162477  162480      15
  162462  162468  162477  162483      15  162462  162522  162528  162531       2
  162459  162456  162462  162465       3  162459  162456  162462  162468       3
  162459  162456  162462  162522       3  162456  162462  162468  162471      10
  162456  162462  162468  162474      10  162582  162579  162585  162588       1
  162582  162579 -162585  162588       2  162579  162585  162591  162594       3
  162564  162555  162549  162567      15  162561  162555  162549  162567      15
  162558  162555  162549  162567      15  162555  162549  162567  162570      15
  162555  162549  162567  162573      15  162555  162549  162567  162576      15
  162552  162549  162555  162558      14  162552  162549  162555  162561      14
  162552  162549  162555  162564      14  162552  162549  162567  162570      14
  162552  162549  162567  162573      14  162552  162549  162567  162576      14
  162546  162540  162534  162579      10  162546  162540  162549  162552      14
  162546  162540  162549  162555      15  162546  162540  162549  162567      15
  162543  162540  162534  162579      10  162543  162540  162549  162552      14
  162543  162540  162549  162555      15  162543  162540  162549  162567      15
  162540  162549  162555  162558      15  162540  162549  162555  162561      15
  162540  162549  162555  162564      15  162540  162549  162567  162570      15
  162540  162549  162567  162573      15  162540  162549  162567  162576      15
  162537  162534  162540  162543      10  162537  162534  162540  162546      10
  162537  162534  162540  162549      10  162537  162534  162579  162582      19
  162537  162534 -162579  162582       3  162537  162534 -162579  162582      20
  162537  162534  162579  162585       3  162534  162540  162549  162552      15
  162534  162579  162585  162588       2  162531  162528  162534  162537       3
  162531  162528  162534  162540       3  162531  162528  162534  162579       3
  162528  162534  162540  162543      10  162528  162534  162540  162546      10
  162612  162609  162615  162618       1  162612  162609 -162615  162618       2
  162609  162615  162621  162624       3  162606  162597  162591  162609      10
  162603  162597  162591  162609      10  162600  162597  162591  162609      10
  162594  162591  162597  162600      10  162594  162591  162597  162603      10
  162594  162591  162597  162606      10  162594  162591  162609  162612      19
  162594  162591 -162609  162612       3  162594  162591 -162609  162612      20
  162594  162591  162609  162615       3  162591  162609  162615  162618       2
  162588  162585  162591  162594       3  162588  162585  162591  162597       3
  162588  162585  162591  162609       3  162585  162591  162597  162600      10
  162585  162591  162597  162603      10  162585  162591  162597  162606      10
  162678  162675  162681  162684       1  162678  162675 -162681  162684       2
  162675  162681  162687  162690       3  162660  162654  162663  162666      10
  162660  162654  162663  162669      10  162660  162654  162663  162672      10
  162657  162654  162663  162666      10  162657  162654  162663  162669      10
  162657  162654  162663  162672      10  162651  162645  162654  162657      10
  162651  162645  162654  162660      10  162651  162645  162654  162663      10
  162648  162645  162654  162657      10  162648  162645  162654  162660      10
  162648  162645  162654  162663      10  162645  162654  162663  162666      10
  162645  162654  162663  162669      10  162645  162654  162663  162672      10
  162642  162636  162645  162648      14  162642  162636  162645  162651      14
  162642  162636  162645  162654      15  162639  162636  162645  162648      14
  162639  162636  162645  162651      14  162639  162636  162645  162654      15
  162636  162645  162654  162657      10  162636  162645  162654  162660      10
  162633  162627  162621  162675      10  162633  162627  162636  162639      14
  162633  162627  162636  162642      14  162633  162627  162636  162645      15
  162630  162627  162621  162675      10  162630  162627  162636  162639      14
  162630  162627  162636  162642      14  162630  162627  162636  162645      15
  162627  162636  162645  162648      15  162627  162636  162645  162651      15
  162624  162621  162627  162630      10  162624  162621  162627  162633      10
  162624  162621  162627  162636      10  162624  162621  162675  162678      19
  162624  162621 -162675  162678       3  162624  162621 -162675  162678      20
  162624  162621  162675  162681       3  162621  162627  162636  162639      15
  162621  162627  162636  162642      15  162621  162675  162681  162684       2
  162618  162615  162621  162624       3  162618  162615  162621  162627       3
  162618  162615  162621  162675       3  162615  162621  162627  162630      10
  162615  162621  162627  162633      10  162735  162732  162738  162741       1
  162735  162732 -162738  162741       2  162732  162738  162744  162747       3
  162717  162708  162702  162720      15  162714  162708  162702  162720      15
  162711  162708  162702  162720      15  162708  162702  162720  162723      15
  162708  162702  162720  162726      15  162708  162702  162720  162729      15
  162705  162702  162708  162711      14  162705  162702  162708  162714      14
  162705  162702  162708  162717      14  162705  162702  162720  162723      14
  162705  162702  162720  162726      14  162705  162702  162720  162729      14
  162699  162693  162687  162732      10  162699  162693  162702  162705      14
  162699  162693  162702  162708      15  162699  162693  162702  162720      15
  162696  162693  162687  162732      10  162696  162693  162702  162705      14
  162696  162693  162702  162708      15  162696  162693  162702  162720      15
  162693  162702  162708  162711      15  162693  162702  162708  162714      15
  162693  162702  162708  162717      15  162693  162702  162720  162723      15
  162693  162702  162720  162726      15  162693  162702  162720  162729      15
  162690  162687  162693  162696      10  162690  162687  162693  162699      10
  162690  162687  162693  162702      10  162690  162687  162732  162735      19
  162690  162687 -162732  162735       3  162690  162687 -162732  162735      20
  162690  162687  162732  162738       3  162687  162693  162702  162705      15
  162687  162732  162738  162741       2  162684  162681  162687  162690       3
  162684  162681  162687  162693       3  162684  162681  162687  162732       3
  162681  162687  162693  162696      10  162681  162687  162693  162699      10
  162768  162765  162771  162774       1  162768  162765 -162771  162774       2
  162765  162771  162777  162780       3  162756  162750  162744  162765      10
  162756  162750  162759  162762      95  162753  162750  162744  162765      10
  162753  162750  162759  162762      95  162747  162744  162750  162753      10
  162747  162744  162750  162756      10  162747  162744  162750  162759      90
  162747  162744 -162750  162759      29  162747  162744  162765  162768      19
  162747  162744 -162765  162768       3  162747  162744 -162765  162768      20
  162747  162744  162765  162771       3  162744  162750  162759  162762     127
  162744  162750 -162759  162762     128  162744  162750 -162759  162762     129
  162744  162750 -162759  162762     130  162744  162765  162771  162774       2
  162741  162738  162744  162747       3  162741  162738  162744  162750       3
  162741  162738  162744  162765       3  162738  162744  162750  162753      10
  162738  162744  162750  162756      10  162804  162801  162807  162810       1
  162804  162801 -162807  162810       2  162801  162807  162813  162816       3
  162801  162807  162813  162819       3  162789  162783  162777  162801      10
  162789  162783  162792  162795       3  162789  162783  162792  162798       3
  162786  162783  162777  162801      10  162786  162783  162792  162795       3
  162786  162783  162792  162798       3  162780  162777  162783  162786      10
  162780  162777  162783  162789      10  162780  162777  162783  162792      10
  162780  162777  162801  162804      19  162780  162777 -162801  162804       3
  162780  162777 -162801  162804      20  162780  162777  162801  162807       3
  162777  162801  162807  162810       2  162774  162771  162777  162780       3
  162774  162771  162777  162783       3  162774  162771  162777  162801       3
  162771  162777  162783  162786      10  162771  162777  162783  162789      10
  162825  162822  162828  162831       1  162825  162822 -162828  162831       2
  162822  162828  162834  162837       3  162819  162813  162822  162825      19
  162819  162813 -162822  162825       3  162819  162813 -162822  162825      20
  162819  162813  162822  162828       3  162816  162813  162822  162825      19
  162816  162813 -162822  162825       3  162816  162813 -162822  162825      20
  162816  162813  162822  162828       3  162813  162822  162828  162831       2
  162810  162807  162813  162816       3  162810  162807  162813  162819       3
  162810  162807  162813  162822       3  162873  162870  162876  162879       1
  162873  162870 -162876  162879       2  162870  162876  162882  162885       3
  162855  162846  162840  162858      15  162852  162846  162840  162858      15
  162849  162846  162840  162858      15  162846  162840  162858  162861      15
  162846  162840  162858  162864      15  162846  162840  162858  162867      15
  162843  162840  162834  162870      10  162843  162840  162846  162849      14
  162843  162840  162846  162852      14  162843  162840  162846  162855      14
  162843  162840  162858  162861      14  162843  162840  162858  162864      14
  162843  162840  162858  162867      14  162837  162834  162840  162843      10
  162837  162834  162840  162846      10  162837  162834  162840  162858      10
  162837  162834  162870  162873      19  162837  162834 -162870  162873       3
  162837  162834 -162870  162873      20  162837  162834  162870  162876       3
  162834  162840  162846  162849      15  162834  162840  162846  162852      15
  162834  162840  162846  162855      15  162834  162840  162858  162861      15
  162834  162840  162858  162864      15  162834  162840  162858  162867      15
  162834  162870  162876  162879       2  162831  162828  162834  162837       3
  162831  162828  162834  162840       3  162831  162828  162834  162870       3
  162828  162834  162840  162843      10  162903  162900  162906  162909       1
  162903  162900 -162906  162909       2  162900  162906  162912  162915       3
  162897  162888  162882  162900      10  162894  162888  162882  162900      10
  162891  162888  162882  162900      10  162885  162882  162888  162891      10
  162885  162882  162888  162894      10  162885  162882  162888  162897      10
  162885  162882  162900  162903      19  162885  162882 -162900  162903       3
  162885  162882 -162900  162903      20  162885  162882  162900  162906       3
  162882  162900  162906  162909       2  162879  162876  162882  162885       3
  162879  162876  162882  162888       3  162879  162876  162882  162900       3
  162876  162882  162888  162891      10  162876  162882  162888  162894      10
  162876  162882  162888  162897      10  162951  162948  162954  162957       1
  162951  162948 -162954  162957       2  162948  162954  162960  162963       3
  162933  162924  162918  162936      15  162930  162924  162918  162936      15
  162927  162924  162918  162936      15  162924  162918  162936  162939      15
  162924  162918  162936  162942      15  162924  162918  162936  162945      15
  162921  162918  162912  162948      10  162921  162918  162924  162927      14
  162921  162918  162924  162930      14  162921  162918  162924  162933      14
  162921  162918  162936  162939      14  162921  162918  162936  162942      14
  162921  162918  162936  162945      14  162915  162912  162918  162921      10
  162915  162912  162918  162924      10  162915  162912  162918  162936      10
  162915  162912  162948  162951      19  162915  162912 -162948  162951       3
  162915  162912 -162948  162951      20  162915  162912  162948  162954       3
  162912  162918  162924  162927      15  162912  162918  162924  162930      15
  162912  162918  162924  162933      15  162912  162918  162936  162939      15
  162912  162918  162936  162942      15  162912  162918  162936  162945      15
  162912  162948  162954  162957       2  162909  162906  162912  162915       3
  162909  162906  162912  162918       3  162909  162906  162912  162948       3
  162906  162912  162918  162921      10  163008  163005  163011  163014       1
  163008  163005 -163011  163014       2  163005  163011  163017  163020       3
  162990  162981  162975  162993      15  162987  162981  162975  162993      15
  162984  162981  162975  162993      15  162981  162975  162993  162996      15
  162981  162975  162993  162999      15  162981  162975  162993  163002      15
  162978  162975  162981  162984      14  162978  162975  162981  162987      14
  162978  162975  162981  162990      14  162978  162975  162993  162996      14
  162978  162975  162993  162999      14  162978  162975  162993  163002      14
  162972  162966  162960  163005      10  162972  162966  162975  162978      14
  162972  162966  162975  162981      15  162972  162966  162975  162993      15
  162969  162966  162960  163005      10  162969  162966  162975  162978      14
  162969  162966  162975  162981      15  162969  162966  162975  162993      15
  162966  162975  162981  162984      15  162966  162975  162981  162987      15
  162966  162975  162981  162990      15  162966  162975  162993  162996      15
  162966  162975  162993  162999      15  162966  162975  162993  163002      15
  162963  162960  162966  162969      10  162963  162960  162966  162972      10
  162963  162960  162966  162975      10  162963  162960  163005  163008      19
  162963  162960 -163005  163008       3  162963  162960 -163005  163008      20
  162963  162960  163005  163011       3  162960  162966  162975  162978      15
  162960  163005  163011  163014       2  162957  162954  162960  162963       3
  162957  162954  162960  162966       3  162957  162954  162960  163005       3
  162954  162960  162966  162969      10  162954  162960  162966  162972      10
  163074  163071  163077  163080       1  163074  163071 -163077  163080       2
  163071  163077  163083  163086       3  163056  163050  163059  163062      10
  163056  163050  163059  163065      10  163056  163050  163059  163068      10
  163053  163050  163059  163062      10  163053  163050  163059  163065      10
  163053  163050  163059  163068      10  163047  163041  163050  163053      10
  163047  163041  163050  163056      10  163047  163041  163050  163059      10
  163044  163041  163050  163053      10  163044  163041  163050  163056      10
  163044  163041  163050  163059      10  163041  163050  163059  163062      10
  163041  163050  163059  163065      10  163041  163050  163059  163068      10
  163038  163032  163041  163044      14  163038  163032  163041  163047      14
  163038  163032  163041  163050      15  163035  163032  163041  163044      14
  163035  163032  163041  163047      14  163035  163032  163041  163050      15
  163032  163041  163050  163053      10  163032  163041  163050  163056      10
  163029  163023  163017  163071      10  163029  163023  163032  163035      14
  163029  163023  163032  163038      14  163029  163023  163032  163041      15
  163026  163023  163017  163071      10  163026  163023  163032  163035      14
  163026  163023  163032  163038      14  163026  163023  163032  163041      15
  163023  163032  163041  163044      15  163023  163032  163041  163047      15
  163020  163017  163023  163026      10  163020  163017  163023  163029      10
  163020  163017  163023  163032      10  163020  163017  163071  163074      19
  163020  163017 -163071  163074       3  163020  163017 -163071  163074      20
  163020  163017  163071  163077       3  163017  163023  163032  163035      15
  163017  163023  163032  163038      15  163017  163071  163077  163080       2
  163014  163011  163017  163020       3  163014  163011  163017  163023       3
  163014  163011  163017  163071       3  163011  163017  163023  163026      10
  163011  163017  163023  163029      10  163122  163119  163125  163128       1
  163122  163119 -163125  163128       2  163119  163125  163131  163134       3
  163119  163125  163131  163137       3  163104  163095  163089  163107      15
  163101  163095  163089  163107      15  163098  163095  163089  163107      15
  163095  163089  163107  163110      15  163095  163089  163107  163113      15
  163095  163089  163107  163116      15  163092  163089  163083  163119      10
  163092  163089  163095  163098      14  163092  163089  163095  163101      14
  163092  163089  163095  163104      14  163092  163089  163107  163110      14
  163092  163089  163107  163113      14  163092  163089  163107  163116      14
  163086  163083  163089  163092      10  163086  163083  163089  163095      10
  163086  163083  163089  163107      10  163086  163083  163119  163122      19
  163086  163083 -163119  163122       3  163086  163083 -163119  163122      20
  163086  163083  163119  163125       3  163083  163089  163095  163098      15
  163083  163089  163095  163101      15  163083  163089  163095  163104      15
  163083  163089  163107  163110      15  163083  163089  163107  163113      15
  163083  163089  163107  163116      15  163083  163119  163125  163128       2
  163080  163077  163083  163086       3  163080  163077  163083  163089       3
  163080  163077  163083  163119       3  163077  163083  163089  163092      10
  163143  163140  163146  163149       1  163143  163140 -163146  163149       2
  163140  163146  163152  163155       3  163140  163146  163152  163158       3
  163137  163131  163140  163143      19  163137  163131 -163140  163143       3
  163137  163131 -163140  163143      20  163137  163131  163140  163146       3
  163134  163131  163140  163143      19  163134  163131 -163140  163143       3
  163134  163131 -163140  163143      20  163134  163131  163140  163146       3
  163131  163140  163146  163149       2  163128  163125  163131  163134       3
  163128  163125  163131  163137       3  163128  163125  163131  163140       3
  163164  163161  163167  163170       1  163164  163161 -163167  163170       2
  163161  163167  163173  163176       3  163158  163152  163161  163164      19
  163158  163152 -163161  163164       3  163158  163152 -163161  163164      20
  163158  163152  163161  163167       3  163155  163152  163161  163164      19
  163155  163152 -163161  163164       3  163155  163152 -163161  163164      20
  163155  163152  163161  163167       3  163152  163161  163167  163170       2
  163149  163146  163152  163155       3  163149  163146  163152  163158       3
  163149  163146  163152  163161       3  163206  163203  163209  163212       1
  163206  163203 -163209  163212       2  163203  163209  163215  163218       3
  163194  163185  163179  163197      90  163194  163185 -163179  163197      29
  163191  163185  163179  163197      90  163191  163185 -163179  163197      29
  163188  163185  163179  163197      90  163188  163185 -163179  163197      29
  163185  163179  163197  163200      91  163185  163179 -163197  163200      92
  163185  163179 -163197  163200      93  163185  163179 -163197  163200      94
  163182  163179  163173  163203      10  163182  163179  163185  163188      10
  163182  163179  163185  163191      10  163182  163179  163185  163194      10
  163182  163179  163197  163200      95  163176  163173  163179  163182      10
  163176  163173  163179  163185      10  163176  163173  163179  163197      90
  163176  163173 -163179  163197      29  163176  163173  163203  163206      19
  163176  163173 -163203  163206       3  163176  163173 -163203  163206      20
  163176  163173  163203  163209       3  163173  163179  163185  163188      15
  163173  163179  163185  163191      15  163173  163179  163185  163194      15
  163173  163179  163197  163200      96  163173  163179 -163197  163200      97
  163173  163179 -163197  163200      93  163173  163179 -163197  163200      98
  163173  163203  163209  163212       2  163170  163167  163173  163176       3
  163170  163167  163173  163179       3  163170  163167  163173  163203       3
  163167  163173  163179  163182      10  163239  163236  163242  163245       1
  163239  163236 -163242  163245       2  163236  163242  163248  163251       3
  163227  163221  163215  163236      10  163227  163221  163230  163233      95
  163224  163221  163215  163236      10  163224  163221  163230  163233      95
  163218  163215  163221  163224      10  163218  163215  163221  163227      10
  163218  163215  163221  163230      90  163218  163215 -163221  163230      29
  163218  163215  163236  163239      19  163218  163215 -163236  163239       3
  163218  163215 -163236  163239      20  163218  163215  163236  163242       3
  163215  163221  163230  163233     127  163215  163221 -163230  163233     128
  163215  163221 -163230  163233     129  163215  163221 -163230  163233     130
  163215  163236  163242  163245       2  163212  163209  163215  163218       3
  163212  163209  163215  163221       3  163212  163209  163215  163236       3
  163209  163215  163221  163224      10  163209  163215  163221  163227      10
  163275  163272  163278  163281       1  163275  163272 -163278  163281       2
  163272  163278  163284  163287       3  163260  163254  163248  163272      10
  163260  163254  163263  163266       3  163260  163254  163263  163269       3
  163257  163254  163248  163272      10  163257  163254  163263  163266       3
  163257  163254  163263  163269       3  163251  163248  163254  163257      10
  163251  163248  163254  163260      10  163251  163248  163254  163263      10
  163251  163248  163272  163275      19  163251  163248 -163272  163275       3
  163251  163248 -163272  163275      20  163251  163248  163272  163278       3
  163248  163272  163278  163281       2  163245  163242  163248  163251       3
  163245  163242  163248  163254       3  163245  163242  163248  163272       3
  163242  163248  163254  163257      10  163242  163248  163254  163260      10
  163323  163320  163326  163329       1  163323  163320 -163326  163329       2
  163320  163326  163332  163335       3  163305  163296  163290  163308      15
  163302  163296  163290  163308      15  163299  163296  163290  163308      15
  163296  163290  163308  163311      15  163296  163290  163308  163314      15
  163296  163290  163308  163317      15  163293  163290  163284  163320      10
  163293  163290  163296  163299      14  163293  163290  163296  163302      14
  163293  163290  163296  163305      14  163293  163290  163308  163311      14
  163293  163290  163308  163314      14  163293  163290  163308  163317      14
  163287  163284  163290  163293      10  163287  163284  163290  163296      10
  163287  163284  163290  163308      10  163287  163284  163320  163323      19
  163287  163284 -163320  163323       3  163287  163284 -163320  163323      20
  163287  163284  163320  163326       3  163284  163290  163296  163299      15
  163284  163290  163296  163302      15  163284  163290  163296  163305      15
  163284  163290  163308  163311      15  163284  163290  163308  163314      15
  163284  163290  163308  163317      15  163284  163320  163326  163329       2
  163281  163278  163284  163287       3  163281  163278  163284  163290       3
  163281  163278  163284  163320       3  163278  163284  163290  163293      10
  163368  163365  163371  163374       1  163368  163365 -163371  163374       2
  163365  163371  163377  163380       3  163353  163347  163356  163359       3
  163353  163347  163356  163362       3  163350  163347  163356  163359       3
  163350  163347  163356  163362       3  163344  163338  163332  163365      10
  163344  163338  163347  163350      14  163344  163338  163347  163353      14
  163344  163338  163347  163356      10  163341  163338  163332  163365      10
  163341  163338  163347  163350      14  163341  163338  163347  163353      14
  163341  163338  163347  163356      10  163335  163332  163338  163341      10
  163335  163332  163338  163344      10  163335  163332  163338  163347      10
  163335  163332  163365  163368      19  163335  163332 -163365  163368       3
  163335  163332 -163365  163368      20  163335  163332  163365  163371       3
  163332  163338  163347  163350      15  163332  163338  163347  163353      15
  163332  163365  163371  163374       2  163329  163326  163332  163335       3
  163329  163326  163332  163338       3  163329  163326  163332  163365       3
  163326  163332  163338  163341      10  163326  163332  163338  163344      10
  163416  163413  163419  163422       1  163416  163413 -163419  163422       2
  163413  163419  163425  163428       3  163398  163389  163383  163401      15
  163395  163389  163383  163401      15  163392  163389  163383  163401      15
  163389  163383  163401  163404      15  163389  163383  163401  163407      15
  163389  163383  163401  163410      15  163386  163383  163377  163413      10
  163386  163383  163389  163392      14  163386  163383  163389  163395      14
  163386  163383  163389  163398      14  163386  163383  163401  163404      14
  163386  163383  163401  163407      14  163386  163383  163401  163410      14
  163380  163377  163383  163386      10  163380  163377  163383  163389      10
  163380  163377  163383  163401      10  163380  163377  163413  163416      19
  163380  163377 -163413  163416       3  163380  163377 -163413  163416      20
  163380  163377  163413  163419       3  163377  163383  163389  163392      15
  163377  163383  163389  163395      15  163377  163383  163389  163398      15
  163377  163383  163401  163404      15  163377  163383  163401  163407      15
  163377  163383  163401  163410      15  163377  163413  163419  163422       2
  163374  163371  163377  163380       3  163374  163371  163377  163383       3
  163374  163371  163377  163413       3  163371  163377  163383  163386      10
  163458  163455  163461  163464       1  163458  163455 -163461  163464       2
  163455  163461  163467  163470       3  163443  163440  163446  163449       1
  163443  163440 -163446  163449       2  163443  163440  163446  163452       1
  163443  163440 -163446  163452       2  163437  163431  163425  163455      10
  163437  163431  163440  163443      19  163437  163431 -163440  163443       3
  163437  163431 -163440  163443      20  163437  163431  163440  163446       3
  163434  163431  163425  163455      10  163434  163431  163440  163443      19
  163434  163431 -163440  163443       3  163434  163431 -163440  163443      20
  163434  163431  163440  163446       3  163431  163440  163446  163449       2
  163431  163440  163446  163452       2  163428  163425  163431  163434      10
  163428  163425  163431  163437      10  163428  163425  163431  163440      10
  163428  163425  163455  163458      19  163428  163425 -163455  163458       3
  163428  163425 -163455  163458      20  163428  163425  163455  163461       3
  163425  163455  163461  163464       2  163422  163419  163425  163428       3
  163422  163419  163425  163431       3  163422  163419  163425  163455       3
  163419  163425  163431  163434      10  163419  163425  163431  163437      10
  163503  163500  163506  163509       1  163503  163500 -163506  163509       2
  163500  163506  163512  163515       3  163488  163482  163491  163494       3
  163488  163482  163491  163497       3  163485  163482  163491  163494       3
  163485  163482  163491  163497       3  163479  163473  163467  163500      10
  163479  163473  163482  163485      14  163479  163473  163482  163488      14
  163479  163473  163482  163491      10  163476  163473  163467  163500      10
  163476  163473  163482  163485      14  163476  163473  163482  163488      14
  163476  163473  163482  163491      10  163470  163467  163473  163476      10
  163470  163467  163473  163479      10  163470  163467  163473  163482      10
  163470  163467  163500  163503      19  163470  163467 -163500  163503       3
  163470  163467 -163500  163503      20  163470  163467  163500  163506       3
  163467  163473  163482  163485      15  163467  163473  163482  163488      15
  163467  163500  163506  163509       2  163464  163461  163467  163470       3
  163464  163461  163467  163473       3  163464  163461  163467  163500       3
  163461  163467  163473  163476      10  163461  163467  163473  163479      10
  163569  163566  163572  163575       1  163569  163566 -163572  163575       2
  163566  163572  163578  163581       3  163551  163545  163554  163557      10
  163551  163545  163554  163560      10  163551  163545  163554  163563      10
  163548  163545  163554  163557      10  163548  163545  163554  163560      10
  163548  163545  163554  163563      10  163542  163536  163545  163548      10
  163542  163536  163545  163551      10  163542  163536  163545  163554      10
  163539  163536  163545  163548      10  163539  163536  163545  163551      10
  163539  163536  163545  163554      10  163536  163545  163554  163557      10
  163536  163545  163554  163560      10  163536  163545  163554  163563      10
  163533  163527  163536  163539      14  163533  163527  163536  163542      14
  163533  163527  163536  163545      15  163530  163527  163536  163539      14
  163530  163527  163536  163542      14  163530  163527  163536  163545      15
  163527  163536  163545  163548      10  163527  163536  163545  163551      10
  163524  163518  163512  163566      10  163524  163518  163527  163530      14
  163524  163518  163527  163533      14  163524  163518  163527  163536      15
  163521  163518  163512  163566      10  163521  163518  163527  163530      14
  163521  163518  163527  163533      14  163521  163518  163527  163536      15
  163518  163527  163536  163539      15  163518  163527  163536  163542      15
  163515  163512  163518  163521      10  163515  163512  163518  163524      10
  163515  163512  163518  163527      10  163515  163512  163566  163569      19
  163515  163512 -163566  163569       3  163515  163512 -163566  163569      20
  163515  163512  163566  163572       3  163512  163518  163527  163530      15
  163512  163518  163527  163533      15  163512  163566  163572  163575       2
  163509  163506  163512  163515       3  163509  163506  163512  163518       3
  163509  163506  163512  163566       3  163506  163512  163518  163521      10
  163506  163512  163518  163524      10  163635  163632  163638  163641       1
  163635  163632 -163638  163641       2  163632  163638  163644  163647       3
  163617  163611  163620  163623      10  163617  163611  163620  163626      10
  163617  163611  163620  163629      10  163614  163611  163620  163623      10
  163614  163611  163620  163626      10  163614  163611  163620  163629      10
  163608  163602  163611  163614      10  163608  163602  163611  163617      10
  163608  163602  163611  163620      10  163605  163602  163611  163614      10
  163605  163602  163611  163617      10  163605  163602  163611  163620      10
  163602  163611  163620  163623      10  163602  163611  163620  163626      10
  163602  163611  163620  163629      10  163599  163593  163602  163605      14
  163599  163593  163602  163608      14  163599  163593  163602  163611      15
  163596  163593  163602  163605      14  163596  163593  163602  163608      14
  163596  163593  163602  163611      15  163593  163602  163611  163614      10
  163593  163602  163611  163617      10  163590  163584  163578  163632      10
  163590  163584  163593  163596      14  163590  163584  163593  163599      14
  163590  163584  163593  163602      15  163587  163584  163578  163632      10
  163587  163584  163593  163596      14  163587  163584  163593  163599      14
  163587  163584  163593  163602      15  163584  163593  163602  163605      15
  163584  163593  163602  163608      15  163581  163578  163584  163587      10
  163581  163578  163584  163590      10  163581  163578  163584  163593      10
  163581  163578  163632  163635      19  163581  163578 -163632  163635       3
  163581  163578 -163632  163635      20  163581  163578  163632  163638       3
  163578  163584  163593  163596      15  163578  163584  163593  163599      15
  163578  163632  163638  163641       2  163575  163572  163578  163581       3
  163575  163572  163578  163584       3  163575  163572  163578  163632       3
  163572  163578  163584  163587      10  163572  163578  163584  163590      10
  163671  163668  163674  163677       1  163671  163668 -163674  163677       2
  163668  163674  163680  163683       3  163656  163650  163644  163668      10
  163656  163650  163659  163662       3  163656  163650  163659  163665       3
  163653  163650  163644  163668      10  163653  163650  163659  163662       3
  163653  163650  163659  163665       3  163647  163644  163650  163653      10
  163647  163644  163650  163656      10  163647  163644  163650  163659      10
  163647  163644  163668  163671      19  163647  163644 -163668  163671       3
  163647  163644 -163668  163671      20  163647  163644  163668  163674       3
  163644  163668  163674  163677       2  163641  163638  163644  163647       3
  163641  163638  163644  163650       3  163641  163638  163644  163668       3
  163638  163644  163650  163653      10  163638  163644  163650  163656      10
  163743  163740  163746  163749       1  163743  163740 -163746  163749       2
  163740  163746  163752  163755       3  163728  163722  163719  163731      51
  163728  163722 -163719  163731       6  163725  163722  163719  163731      51
  163725  163722 -163719  163731       6  163722  163719  163731  163734      51
  163722  163719 -163731  163734       6  163722  163719  163731  163737      51
  163722  163719 -163731  163737       6  163716  163713  163719  163722      51
  163716  163713 -163719  163722       6  163716  163713  163719  163731      51
  163716  163713 -163719  163731       6  163713  163719  163722  163725      51
  163713  163719 -163722  163725       6  163713  163719  163722  163728      51
  163713  163719 -163722  163728       6  163713  163719  163731  163734      51
  163713  163719 -163731  163734       6  163713  163719  163731  163737      51
  163713  163719 -163731  163737       6  163710  163704  163713  163716      29
  163710  163704  163713  163719      29  163707  163704  163713  163716      29
  163707  163704  163713  163719      29  163701  163695  163704  163707      10
  163701  163695  163704  163710      10  163701  163695  163704  163713      10
  163698  163695  163704  163707      10  163698  163695  163704  163710      10
  163698  163695  163704  163713      10  163695  163704  163713  163716      29
  163692  163686  163680  163740      10  163692  163686  163695  163698      14
  163692  163686  163695  163701      14  163692  163686  163695  163704      15
  163689  163686  163680  163740      10  163689  163686  163695  163698      14
  163689  163686  163695  163701      14  163689  163686  163695  163704      15
  163686  163695  163704  163707      10  163686  163695  163704  163710      10
  163683  163680  163686  163689      10  163683  163680  163686  163692      10
  163683  163680  163686  163695      10  163683  163680  163740  163743      19
  163683  163680 -163740  163743       3  163683  163680 -163740  163743      20
  163683  163680  163740  163746       3  163680  163686  163695  163698      15
  163680  163686  163695  163701      15  163680  163740  163746  163749       2
  163677  163674  163680  163683       3  163677  163674  163680  163686       3
  163677  163674  163680  163740       3  163674  163680  163686  163689      10
  163674  163680  163686  163692      10  163791  163788  163794  163797       1
  163791  163788 -163794  163797       2  163788  163794  163800  163803       3
  163773  163764  163758  163776      15  163770  163764  163758  163776      15
  163767  163764  163758  163776      15  163764  163758  163776  163779      15
  163764  163758  163776  163782      15  163764  163758  163776  163785      15
  163761  163758  163752  163788      10  163761  163758  163764  163767      14
  163761  163758  163764  163770      14  163761  163758  163764  163773      14
  163761  163758  163776  163779      14  163761  163758  163776  163782      14
  163761  163758  163776  163785      14  163755  163752  163758  163761      10
  163755  163752  163758  163764      10  163755  163752  163758  163776      10
  163755  163752  163788  163791      19  163755  163752 -163788  163791       3
  163755  163752 -163788  163791      20  163755  163752  163788  163794       3
  163752  163758  163764  163767      15  163752  163758  163764  163770      15
  163752  163758  163764  163773      15  163752  163758  163776  163779      15
  163752  163758  163776  163782      15  163752  163758  163776  163785      15
  163752  163788  163794  163797       2  163749  163746  163752  163755       3
  163749  163746  163752  163758       3  163749  163746  163752  163788       3
  163746  163752  163758  163761      10  163833  163830  163836  163839       1
  163833  163830 -163836  163839       2  163830  163836  163842  163845       3
  163821  163812  163806  163824      90  163821  163812 -163806  163824      29
  163818  163812  163806  163824      90  163818  163812 -163806  163824      29
  163815  163812  163806  163824      90  163815  163812 -163806  163824      29
  163812  163806  163824  163827      91  163812  163806 -163824  163827      92
  163812  163806 -163824  163827      93  163812  163806 -163824  163827      94
  163809  163806  163800  163830      10  163809  163806  163812  163815      10
  163809  163806  163812  163818      10  163809  163806  163812  163821      10
  163809  163806  163824  163827      95  163803  163800  163806  163809      10
  163803  163800  163806  163812      10  163803  163800  163806  163824      90
  163803  163800 -163806  163824      29  163803  163800  163830  163833      19
  163803  163800 -163830  163833       3  163803  163800 -163830  163833      20
  163803  163800  163830  163836       3  163800  163806  163812  163815      15
  163800  163806  163812  163818      15  163800  163806  163812  163821      15
  163800  163806  163824  163827      96  163800  163806 -163824  163827      97
  163800  163806 -163824  163827      93  163800  163806 -163824  163827      98
  163800  163830  163836  163839       2  163797  163794  163800  163803       3
  163797  163794  163800  163806       3  163797  163794  163800  163830       3
  163794  163800  163806  163809      10  163872  163869  163875  163878       1
  163872  163869 -163875  163878       2  163869  163875  163881  163884       3
  163860  163857  163863  163866     189  163860  163857 -163863  163866     190
  163854  163848  163842  163869      10  163854  163848  163857  163860      19
  163854  163848 -163857  163860       3  163854  163848 -163857  163860      20
  163854  163848  163857  163863       3  163851  163848  163842  163869      10
  163851  163848  163857  163860      19  163851  163848 -163857  163860       3
  163851  163848 -163857  163860      20  163851  163848  163857  163863       3
  163848  163857  163863  163866     191  163848  163857 -163863  163866     192
  163848  163857 -163863  163866     193  163848  163857 -163863  163866     194
  163845  163842  163848  163851      10  163845  163842  163848  163854      10
  163845  163842  163848  163857      10  163845  163842  163869  163872      19
  163845  163842 -163869  163872       3  163845  163842 -163869  163872      20
  163845  163842  163869  163875       3  163842  163869  163875  163878       2
  163839  163836  163842  163845       3  163839  163836  163842  163848       3
  163839  163836  163842  163869       3  163836  163842  163848  163851      10
  163836  163842  163848  163854      10  163902  163899  163905  163908       1
  163902  163899 -163905  163908       2  163899  163905  163911  163914       3
  163896  163887  163881  163899      10  163893  163887  163881  163899      10
  163890  163887  163881  163899      10  163884  163881  163887  163890      10
  163884  163881  163887  163893      10  163884  163881  163887  163896      10
  163884  163881  163899  163902      19  163884  163881 -163899  163902       3
  163884  163881 -163899  163902      20  163884  163881  163899  163905       3
  163881  163899  163905  163908       2  163878  163875  163881  163884       3
  163878  163875  163881  163887       3  163878  163875  163881  163899       3
  163875  163881  163887  163890      10  163875  163881  163887  163893      10
  163875  163881  163887  163896      10  163959  163956  163962  163965       1
  163959  163956 -163962  163965       2  163956  163962  163968  163971       3
  163941  163932  163926  163944      15  163938  163932  163926  163944      15
  163935  163932  163926  163944      15  163932  163926  163944  163947      15
  163932  163926  163944  163950      15  163932  163926  163944  163953      15
  163929  163926  163932  163935      14  163929  163926  163932  163938      14
  163929  163926  163932  163941      14  163929  163926  163944  163947      14
  163929  163926  163944  163950      14  163929  163926  163944  163953      14
  163923  163917  163911  163956      10  163923  163917  163926  163929      14
  163923  163917  163926  163932      15  163923  163917  163926  163944      15
  163920  163917  163911  163956      10  163920  163917  163926  163929      14
  163920  163917  163926  163932      15  163920  163917  163926  163944      15
  163917  163926  163932  163935      15  163917  163926  163932  163938      15
  163917  163926  163932  163941      15  163917  163926  163944  163947      15
  163917  163926  163944  163950      15  163917  163926  163944  163953      15
  163914  163911  163917  163920      10  163914  163911  163917  163923      10
  163914  163911  163917  163926      10  163914  163911  163956  163959      19
  163914  163911 -163956  163959       3  163914  163911 -163956  163959      20
  163914  163911  163956  163962       3  163911  163917  163926  163929      15
  163911  163956  163962  163965       2  163908  163905  163911  163914       3
  163908  163905  163911  163917       3  163908  163905  163911  163956       3
  163905  163911  163917  163920      10  163905  163911  163917  163923      10
  164001  163998  164004  164007       1  164001  163998 -164004  164007       2
  163998  164004  164010  164013       3  163986  163983  163989  163992       1
  163986  163983 -163989  163992       2  163986  163983  163989  163995       1
  163986  163983 -163989  163995       2  163980  163974  163968  163998      10
  163980  163974  163983  163986      19  163980  163974 -163983  163986       3
  163980  163974 -163983  163986      20  163980  163974  163983  163989       3
  163977  163974  163968  163998      10  163977  163974  163983  163986      19
  163977  163974 -163983  163986       3  163977  163974 -163983  163986      20
  163977  163974  163983  163989       3  163974  163983  163989  163992       2
  163974  163983  163989  163995       2  163971  163968  163974  163977      10
  163971  163968  163974  163980      10  163971  163968  163974  163983      10
  163971  163968  163998  164001      19  163971  163968 -163998  164001       3
  163971  163968 -163998  164001      20  163971  163968  163998  164004       3
  163968  163998  164004  164007       2  163965  163962  163968  163971       3
  163965  163962  163968  163974       3  163965  163962  163968  163998       3
  163962  163968  163974  163977      10  163962  163968  163974  163980      10
  164031  164028  164034  164037       1  164031  164028 -164034  164037       2
  164028  164034  164040  164043       3  164025  164016  164010  164028      10
  164022  164016  164010  164028      10  164019  164016  164010  164028      10
  164013  164010  164016  164019      10  164013  164010  164016  164022      10
  164013  164010  164016  164025      10  164013  164010  164028  164031      19
  164013  164010 -164028  164031       3  164013  164010 -164028  164031      20
  164013  164010  164028  164034       3  164010  164028  164034  164037       2
  164007  164004  164010  164013       3  164007  164004  164010  164016       3
  164007  164004  164010  164028       3  164004  164010  164016  164019      10
  164004  164010  164016  164022      10  164004  164010  164016  164025      10
  164073  164070  164076  164079       1  164073  164070 -164076  164079       2
  164070  164076  164082  164085       3  164061  164052  164046  164064      90
  164061  164052 -164046  164064      29  164058  164052  164046  164064      90
  164058  164052 -164046  164064      29  164055  164052  164046  164064      90
  164055  164052 -164046  164064      29  164052  164046  164064  164067      91
  164052  164046 -164064  164067      92  164052  164046 -164064  164067      93
  164052  164046 -164064  164067      94  164049  164046  164040  164070      10
  164049  164046  164052  164055      10  164049  164046  164052  164058      10
  164049  164046  164052  164061      10  164049  164046  164064  164067      95
  164043  164040  164046  164049      10  164043  164040  164046  164052      10
  164043  164040  164046  164064      90  164043  164040 -164046  164064      29
  164043  164040  164070  164073      19  164043  164040 -164070  164073       3
  164043  164040 -164070  164073      20  164043  164040  164070  164076       3
  164040  164046  164052  164055      15  164040  164046  164052  164058      15
  164040  164046  164052  164061      15  164040  164046  164064  164067      96
  164040  164046 -164064  164067      97  164040  164046 -164064  164067      93
  164040  164046 -164064  164067      98  164040  164070  164076  164079       2
  164037  164034  164040  164043       3  164037  164034  164040  164046       3
  164037  164034  164040  164070       3  164034  164040  164046  164049      10
  164145  164142  164148  164151       1  164145  164142 -164148  164151       2
  164142  164148  164154  164157       3  164130  164124  164121  164133      51
  164130  164124 -164121  164133       6  164127  164124  164121  164133      51
  164127  164124 -164121  164133       6  164124  164121  164133  164136      51
  164124  164121 -164133  164136       6  164124  164121  164133  164139      51
  164124  164121 -164133  164139       6  164118  164115  164121  164124      51
  164118  164115 -164121  164124       6  164118  164115  164121  164133      51
  164118  164115 -164121  164133       6  164115  164121  164124  164127      51
  164115  164121 -164124  164127       6  164115  164121  164124  164130      51
  164115  164121 -164124  164130       6  164115  164121  164133  164136      51
  164115  164121 -164133  164136       6  164115  164121  164133  164139      51
  164115  164121 -164133  164139       6  164112  164106  164115  164118      29
  164112  164106  164115  164121      29  164109  164106  164115  164118      29
  164109  164106  164115  164121      29  164103  164097  164106  164109      10
  164103  164097  164106  164112      10  164103  164097  164106  164115      10
  164100  164097  164106  164109      10  164100  164097  164106  164112      10
  164100  164097  164106  164115      10  164097  164106  164115  164118      29
  164094  164088  164082  164142      10  164094  164088  164097  164100      14
  164094  164088  164097  164103      14  164094  164088  164097  164106      15
  164091  164088  164082  164142      10  164091  164088  164097  164100      14
  164091  164088  164097  164103      14  164091  164088  164097  164106      15
  164088  164097  164106  164109      10  164088  164097  164106  164112      10
  164085  164082  164088  164091      10  164085  164082  164088  164094      10
  164085  164082  164088  164097      10  164085  164082  164142  164145      19
  164085  164082 -164142  164145       3  164085  164082 -164142  164145      20
  164085  164082  164142  164148       3  164082  164088  164097  164100      15
  164082  164088  164097  164103      15  164082  164142  164148  164151       2
  164079  164076  164082  164085       3  164079  164076  164082  164088       3
  164079  164076  164082  164142       3  164076  164082  164088  164091      10
  164076  164082  164088  164094      10  164175  164172  164178  164181       1
  164175  164172 -164178  164181       2  164172  164178  164184  164187       3
  164169  164160  164154  164172      10  164166  164160  164154  164172      10
  164163  164160  164154  164172      10  164157  164154  164160  164163      10
  164157  164154  164160  164166      10  164157  164154  164160  164169      10
  164157  164154  164172  164175      19  164157  164154 -164172  164175       3
  164157  164154 -164172  164175      20  164157  164154  164172  164178       3
  164154  164172  164178  164181       2  164151  164148  164154  164157       3
  164151  164148  164154  164160       3  164151  164148  164154  164172       3
  164148  164154  164160  164163      10  164148  164154  164160  164166      10
  164148  164154  164160  164169      10  164205  164202  164208  164211       1
  164205  164202 -164208  164211       2  164202  164208  164214  164217       3
  164199  164190  164184  164202      10  164196  164190  164184  164202      10
  164193  164190  164184  164202      10  164187  164184  164190  164193      10
  164187  164184  164190  164196      10  164187  164184  164190  164199      10
  164187  164184  164202  164205      19  164187  164184 -164202  164205       3
  164187  164184 -164202  164205      20  164187  164184  164202  164208       3
  164184  164202  164208  164211       2  164181  164178  164184  164187       3
  164181  164178  164184  164190       3  164181  164178  164184  164202       3
  164178  164184  164190  164193      10  164178  164184  164190  164196      10
  164178  164184  164190  164199      10  164253  164250  164256  164259       1
  164253  164250 -164256  164259       2  164250  164256  164262  164265       3
  164235  164226  164220  164238      15  164232  164226  164220  164238      15
  164229  164226  164220  164238      15  164226  164220  164238  164241      15
  164226  164220  164238  164244      15  164226  164220  164238  164247      15
  164223  164220  164214  164250      10  164223  164220  164226  164229      14
  164223  164220  164226  164232      14  164223  164220  164226  164235      14
  164223  164220  164238  164241      14  164223  164220  164238  164244      14
  164223  164220  164238  164247      14  164217  164214  164220  164223      10
  164217  164214  164220  164226      10  164217  164214  164220  164238      10
  164217  164214  164250  164253      19  164217  164214 -164250  164253       3
  164217  164214 -164250  164253      20  164217  164214  164250  164256       3
  164214  164220  164226  164229      15  164214  164220  164226  164232      15
  164214  164220  164226  164235      15  164214  164220  164238  164241      15
  164214  164220  164238  164244      15  164214  164220  164238  164247      15
  164214  164250  164256  164259       2  164211  164208  164214  164217       3
  164211  164208  164214  164220       3  164211  164208  164214  164250       3
  164208  164214  164220  164223      10  164298  164295  164301  164304       1
  164298  164295 -164301  164304       2  164295  164301  164307  164310       3
  164283  164277  164286  164289       3  164283  164277  164286  164292       3
  164280  164277  164286  164289       3  164280  164277  164286  164292       3
  164274  164268  164262  164295      10  164274  164268  164277  164280      14
  164274  164268  164277  164283      14  164274  164268  164277  164286      10
  164271  164268  164262  164295      10  164271  164268  164277  164280      14
  164271  164268  164277  164283      14  164271  164268  164277  164286      10
  164265  164262  164268  164271      10  164265  164262  164268  164274      10
  164265  164262  164268  164277      10  164265  164262  164295  164298      19
  164265  164262 -164295  164298       3  164265  164262 -164295  164298      20
  164265  164262  164295  164301       3  164262  164268  164277  164280      15
  164262  164268  164277  164283      15  164262  164295  164301  164304       2
  164259  164256  164262  164265       3  164259  164256  164262  164268       3
  164259  164256  164262  164295       3  164256  164262  164268  164271      10
  164256  164262  164268  164274      10  164343  164340  164346  164349       1
  164343  164340 -164346  164349       2  164340  164346  164352  164355       3
  164340  164346  164352  164358       3  164328  164322  164331  164334       3
  164328  164322  164331  164337       3  164325  164322  164331  164334       3
  164325  164322  164331  164337       3  164319  164313  164307  164340      10
  164319  164313  164322  164325      14  164319  164313  164322  164328      14
  164319  164313  164322  164331      10  164316  164313  164307  164340      10
  164316  164313  164322  164325      14  164316  164313  164322  164328      14
  164316  164313  164322  164331      10  164310  164307  164313  164316      10
  164310  164307  164313  164319      10  164310  164307  164313  164322      10
  164310  164307  164340  164343      19  164310  164307 -164340  164343       3
  164310  164307 -164340  164343      20  164310  164307  164340  164346       3
  164307  164313  164322  164325      15  164307  164313  164322  164328      15
  164307  164340  164346  164349       2  164304  164301  164307  164310       3
  164304  164301  164307  164313       3  164304  164301  164307  164340       3
  164301  164307  164313  164316      10  164301  164307  164313  164319      10
  164364  164361  164367  164370       1  164364  164361 -164367  164370       2
  164361  164367  164373  164376       3  164358  164352  164361  164364      19
  164358  164352 -164361  164364       3  164358  164352 -164361  164364      20
  164358  164352  164361  164367       3  164355  164352  164361  164364      19
  164355  164352 -164361  164364       3  164355  164352 -164361  164364      20
  164355  164352  164361  164367       3  164352  164361  164367  164370       2
  164349  164346  164352  164355       3  164349  164346  164352  164358       3
  164349  164346  164352  164361       3  164421  164418  164424  164427       1
  164421  164418 -164424  164427       2  164418  164424  164430  164433       3
  164403  164397  164406  164409      14  164403  164397  164406  164412      14
  164403  164397  164406  164415      14  164400  164397  164406  164409      14
  164400  164397  164406  164412      14  164400  164397  164406  164415      14
  164394  164385  164379  164397      15  164391  164385  164379  164397      15
  164388  164385  164379  164397      15  164385  164379  164397  164400      15
  164385  164379  164397  164403      15  164382  164379  164373  164418      10
  164382  164379  164385  164388      14  164382  164379  164385  164391      14
  164382  164379  164385  164394      14  164382  164379  164397  164400      14
  164382  164379  164397  164403      14  164382  164379  164397  164406      15
  164379  164397  164406  164409      15  164379  164397  164406  164412      15
  164379  164397  164406  164415      15  164376  164373  164379  164382      10
  164376  164373  164379  164385      10  164376  164373  164379  164397      10
  164376  164373  164418  164421      19  164376  164373 -164418  164421       3
  164376  164373 -164418  164421      20  164376  164373  164418  164424       3
  164373  164379  164385  164388      15  164373  164379  164385  164391      15
  164373  164379  164385  164394      15  164373  164379  164397  164400      15
  164373  164379  164397  164403      15  164373  164418  164424  164427       2
  164370  164367  164373  164376       3  164370  164367  164373  164379       3
  164370  164367  164373  164418       3  164367  164373  164379  164382      10
  164469  164466  164472  164475       1  164469  164466 -164472  164475       2
  164466  164472  164478  164481       3  164451  164442  164436  164454      15
  164448  164442  164436  164454      15  164445  164442  164436  164454      15
  164442  164436  164454  164457      15  164442  164436  164454  164460      15
  164442  164436  164454  164463      15  164439  164436  164430  164466      10
  164439  164436  164442  164445      14  164439  164436  164442  164448      14
  164439  164436  164442  164451      14  164439  164436  164454  164457      14
  164439  164436  164454  164460      14  164439  164436  164454  164463      14
  164433  164430  164436  164439      10  164433  164430  164436  164442      10
  164433  164430  164436  164454      10  164433  164430  164466  164469      19
  164433  164430 -164466  164469       3  164433  164430 -164466  164469      20
  164433  164430  164466  164472       3  164430  164436  164442  164445      15
  164430  164436  164442  164448      15  164430  164436  164442  164451      15
  164430  164436  164454  164457      15  164430  164436  164454  164460      15
  164430  164436  164454  164463      15  164430  164466  164472  164475       2
  164427  164424  164430  164433       3  164427  164424  164430  164436       3
  164427  164424  164430  164466       3  164424  164430  164436  164439      10
  164526  164523  164529  164532       1  164526  164523 -164529  164532       2
  164523  164529  164535  164538       3  164523  164529  164535  164541       3
  164508  164499  164493  164511      15  164505  164499  164493  164511      15
  164502  164499  164493  164511      15  164499  164493  164511  164514      15
  164499  164493  164511  164517      15  164499  164493  164511  164520      15
  164496  164493  164499  164502      14  164496  164493  164499  164505      14
  164496  164493  164499  164508      14  164496  164493  164511  164514      14
  164496  164493  164511  164517      14  164496  164493  164511  164520      14
  164490  164484  164478  164523      10  164490  164484  164493  164496      14
  164490  164484  164493  164499      15  164490  164484  164493  164511      15
  164487  164484  164478  164523      10  164487  164484  164493  164496      14
  164487  164484  164493  164499      15  164487  164484  164493  164511      15
  164484  164493  164499  164502      15  164484  164493  164499  164505      15
  164484  164493  164499  164508      15  164484  164493  164511  164514      15
  164484  164493  164511  164517      15  164484  164493  164511  164520      15
  164481  164478  164484  164487      10  164481  164478  164484  164490      10
  164481  164478  164484  164493      10  164481  164478  164523  164526      19
  164481  164478 -164523  164526       3  164481  164478 -164523  164526      20
  164481  164478  164523  164529       3  164478  164484  164493  164496      15
  164478  164523  164529  164532       2  164475  164472  164478  164481       3
  164475  164472  164478  164484       3  164475  164472  164478  164523       3
  164472  164478  164484  164487      10  164472  164478  164484  164490      10
  164547  164544  164550  164553       1  164547  164544 -164550  164553       2
  164544  164550  164556  164559       3  164544  164550  164556  164562       3
  164541  164535  164544  164547      19  164541  164535 -164544  164547       3
  164541  164535 -164544  164547      20  164541  164535  164544  164550       3
  164538  164535  164544  164547      19  164538  164535 -164544  164547       3
  164538  164535 -164544  164547      20  164538  164535  164544  164550       3
  164535  164544  164550  164553       2  164532  164529  164535  164538       3
  164532  164529  164535  164541       3  164532  164529  164535  164544       3
  164568  164565  164571  164574       1  164568  164565 -164571  164574       2
  164565  164571  164577  164580       3  164565  164571  164577  164583       3
  164562  164556  164565  164568      19  164562  164556 -164565  164568       3
  164562  164556 -164565  164568      20  164562  164556  164565  164571       3
  164559  164556  164565  164568      19  164559  164556 -164565  164568       3
  164559  164556 -164565  164568      20  164559  164556  164565  164571       3
  164556  164565  164571  164574       2  164553  164550  164556  164559       3
  164553  164550  164556  164562       3  164553  164550  164556  164565       3
  164589  164586  164592  164595       1  164589  164586 -164592  164595       2
  164586  164592  164598  164601       3  164583  164577  164586  164589      19
  164583  164577 -164586  164589       3  164583  164577 -164586  164589      20
  164583  164577  164586  164592       3  164580  164577  164586  164589      19
  164580  164577 -164586  164589       3  164580  164577 -164586  164589      20
  164580  164577  164586  164592       3  164577  164586  164592  164595       2
  164574  164571  164577  164580       3  164574  164571  164577  164583       3
  164574  164571  164577  164586       3  164622  164619  164625  164628       1
  164622  164619 -164625  164628       2  164619  164625  164631  164634       3
  164610  164604  164598  164619      10  164610  164604  164613  164616     168
  164607  164604  164598  164619      10  164607  164604  164613  164616     168
  164601  164598  164604  164607      10  164601  164598  164604  164610      10
  164601  164598  164604  164613      10  164601  164598  164619  164622      19
  164601  164598 -164619  164622       3  164601  164598 -164619  164622      20
  164601  164598  164619  164625       3  164598  164604  164613  164616     169
  164598  164604 -164613  164616     170  164598  164604 -164613  164616     171
  164598  164604 -164613  164616     172  164598  164619  164625  164628       2
  164595  164592  164598  164601       3  164595  164592  164598  164604       3
  164595  164592  164598  164619       3  164592  164598  164604  164607      10
  164592  164598  164604  164610      10  164652  164649  164655  164658       1
  164652  164649 -164655  164658       2  164649  164655  164661  164664       3
  164646  164637  164631  164649      10  164643  164637  164631  164649      10
  164640  164637  164631  164649      10  164634  164631  164637  164640      10
  164634  164631  164637  164643      10  164634  164631  164637  164646      10
  164634  164631  164649  164652      19  164634  164631 -164649  164652       3
  164634  164631 -164649  164652      20  164634  164631  164649  164655       3
  164631  164649  164655  164658       2  164628  164625  164631  164634       3
  164628  164625  164631  164637       3  164628  164625  164631  164649       3
  164625  164631  164637  164640      10  164625  164631  164637  164643      10
  164625  164631  164637  164646      10  164709  164706  164712  164715       1
  164709  164706 -164712  164715       2  164706  164712  164718  164721       3
  164691  164682  164676  164694      15  164688  164682  164676  164694      15
  164685  164682  164676  164694      15  164682  164676  164694  164697      15
  164682  164676  164694  164700      15  164682  164676  164694  164703      15
  164679  164676  164682  164685      14  164679  164676  164682  164688      14
  164679  164676  164682  164691      14  164679  164676  164694  164697      14
  164679  164676  164694  164700      14  164679  164676  164694  164703      14
  164673  164667  164661  164706      10  164673  164667  164676  164679      14
  164673  164667  164676  164682      15  164673  164667  164676  164694      15
  164670  164667  164661  164706      10  164670  164667  164676  164679      14
  164670  164667  164676  164682      15  164670  164667  164676  164694      15
  164667  164676  164682  164685      15  164667  164676  164682  164688      15
  164667  164676  164682  164691      15  164667  164676  164694  164697      15
  164667  164676  164694  164700      15  164667  164676  164694  164703      15
  164664  164661  164667  164670      10  164664  164661  164667  164673      10
  164664  164661  164667  164676      10  164664  164661  164706  164709      19
  164664  164661 -164706  164709       3  164664  164661 -164706  164709      20
  164664  164661  164706  164712       3  164661  164667  164676  164679      15
  164661  164706  164712  164715       2  164658  164655  164661  164664       3
  164658  164655  164661  164667       3  164658  164655  164661  164706       3
  164655  164661  164667  164670      10  164655  164661  164667  164673      10
  164766  164763  164769  164772       1  164766  164763 -164769  164772       2
  164763  164769  164775  164778       3  164748  164739  164733  164751      15
  164745  164739  164733  164751      15  164742  164739  164733  164751      15
  164739  164733  164751  164754      15  164739  164733  164751  164757      15
  164739  164733  164751  164760      15  164736  164733  164739  164742      14
  164736  164733  164739  164745      14  164736  164733  164739  164748      14
  164736  164733  164751  164754      14  164736  164733  164751  164757      14
  164736  164733  164751  164760      14  164730  164724  164718  164763      10
  164730  164724  164733  164736      14  164730  164724  164733  164739      15
  164730  164724  164733  164751      15  164727  164724  164718  164763      10
  164727  164724  164733  164736      14  164727  164724  164733  164739      15
  164727  164724  164733  164751      15  164724  164733  164739  164742      15
  164724  164733  164739  164745      15  164724  164733  164739  164748      15
  164724  164733  164751  164754      15  164724  164733  164751  164757      15
  164724  164733  164751  164760      15  164721  164718  164724  164727      10
  164721  164718  164724  164730      10  164721  164718  164724  164733      10
  164721  164718  164763  164766      19  164721  164718 -164763  164766       3
  164721  164718 -164763  164766      20  164721  164718  164763  164769       3
  164718  164724  164733  164736      15  164718  164763  164769  164772       2
  164715  164712  164718  164721       3  164715  164712  164718  164724       3
  164715  164712  164718  164763       3  164712  164718  164724  164727      10
  164712  164718  164724  164730      10  164838  164835  164841  164844       1
  164838  164835 -164841  164844       2  164835  164841  164847  164850       3
  164823  164817  164814  164826      51  164823  164817 -164814  164826       6
  164820  164817  164814  164826      51  164820  164817 -164814  164826       6
  164817  164814  164826  164829      51  164817  164814 -164826  164829       6
  164817  164814  164826  164832      51  164817  164814 -164826  164832       6
  164811  164808  164814  164817      51  164811  164808 -164814  164817       6
  164811  164808  164814  164826      51  164811  164808 -164814  164826       6
  164808  164814  164817  164820      51  164808  164814 -164817  164820       6
  164808  164814  164817  164823      51  164808  164814 -164817  164823       6
  164808  164814  164826  164829      51  164808  164814 -164826  164829       6
  164808  164814  164826  164832      51  164808  164814 -164826  164832       6
  164805  164799  164808  164811      29  164805  164799  164808  164814      29
  164802  164799  164808  164811      29  164802  164799  164808  164814      29
  164796  164790  164799  164802      10  164796  164790  164799  164805      10
  164796  164790  164799  164808      10  164793  164790  164799  164802      10
  164793  164790  164799  164805      10  164793  164790  164799  164808      10
  164790  164799  164808  164811      29  164787  164781  164775  164835      10
  164787  164781  164790  164793      14  164787  164781  164790  164796      14
  164787  164781  164790  164799      15  164784  164781  164775  164835      10
  164784  164781  164790  164793      14  164784  164781  164790  164796      14
  164784  164781  164790  164799      15  164781  164790  164799  164802      10
  164781  164790  164799  164805      10  164778  164775  164781  164784      10
  164778  164775  164781  164787      10  164778  164775  164781  164790      10
  164778  164775  164835  164838      19  164778  164775 -164835  164838       3
  164778  164775 -164835  164838      20  164778  164775  164835  164841       3
  164775  164781  164790  164793      15  164775  164781  164790  164796      15
  164775  164835  164841  164844       2  164772  164769  164775  164778       3
  164772  164769  164775  164781       3  164772  164769  164775  164835       3
  164769  164775  164781  164784      10  164769  164775  164781  164787      10
  164871  164868  164874  164877       1  164871  164868 -164874  164877       2
  164868  164874  164880  164883       3  164859  164853  164847  164868      10
  164859  164853  164862  164865     168  164856  164853  164847  164868      10
  164856  164853  164862  164865     168  164850  164847  164853  164856      10
  164850  164847  164853  164859      10  164850  164847  164853  164862      10
  164850  164847  164868  164871      19  164850  164847 -164868  164871       3
  164850  164847 -164868  164871      20  164850  164847  164868  164874       3
  164847  164853  164862  164865     169  164847  164853 -164862  164865     170
  164847  164853 -164862  164865     171  164847  164853 -164862  164865     172
  164847  164868  164874  164877       2  164844  164841  164847  164850       3
  164844  164841  164847  164853       3  164844  164841  164847  164868       3
  164841  164847  164853  164856      10  164841  164847  164853  164859      10
  164925  164931  164934  164937       3  164925  164931  164934  164940       3
  164925  164931  164961  164964       3  164910  164904  164913  164916      14
  164910  164904  164913  164919      14  164910  164904  164913  164922      14
  164907  164904  164913  164916      14  164907  164904  164913  164919      14
  164907  164904  164913  164922      14  164901  164892  164886  164904      15
  164898  164892  164886  164904      15  164895  164892  164886  164904      15
  164892  164886  164904  164907      15  164892  164886  164904  164910      15
  164889  164886  164880  164925      10  164889  164886  164892  164895      14
  164889  164886  164892  164898      14  164889  164886  164892  164901      14
  164889  164886  164904  164907      14  164889  164886  164904  164910      14
  164889  164886  164904  164913      15  164886  164904  164913  164916      15
  164886  164904  164913  164919      15  164886  164904  164913  164922      15
  164883  164880  164886  164889      10  164883  164880  164886  164892      10
  164883  164880  164886  164904      10  164883  164880  164925  164928      19
  164883  164880 -164925  164928       3  164883  164880 -164925  164928      20
  164883  164880  164925  164931       3  164880  164886  164892  164895      15
  164880  164886  164892  164898      15  164880  164886  164892  164901      15
  164880  164886  164904  164907      15  164880  164886  164904  164910      15
  164877  164874  164880  164883       3  164877  164874  164880  164886       3
  164877  164874  164880  164925       3  164874  164880  164886  164889      10
  164970  164967  164973  164976       1  164970  164967 -164973  164976       2
  164967  164973  164979  164982       3  164964  164961  164967  164970      19
  164964  164961 -164967  164970       3  164964  164961 -164967  164970      20
  164964  164961  164967  164973       3  164961  164967  164973  164976       2
  164958  164952  164961  164964      10  164958  164952  164961  164967      10
  164955  164952  164961  164964      10  164955  164952  164961  164967      10
  164949  164943  164952  164955      14  164949  164943  164952  164958      14
  164949  164943  164952  164961      15  164946  164943  164952  164955      14
  164946  164943  164952  164958      14  164946  164943  164952  164961      15
  164943  164952  164961  164964      10  164940  164934  164931  164961       3
  164940  164934  164943  164946      10  164940  164934  164943  164949      10
  164940  164934  164943  164952      10  164937  164934  164931  164961       3
  164937  164934  164943  164946      10  164937  164934  164943  164949      10
  164937  164934  164943  164952      10  164934  164931  164961  164964       3
  164934  164943  164952  164955      15  164934  164943  164952  164958      15
  164931  164934  164943  164946      10  164931  164934  164943  164949      10
  164931  164961  164952  164955      10  164931  164961  164952  164958      10
  165000  164997  165003  165006       1  165000  164997 -165003  165006       2
  164997  165003  165009  165012       3  164994  164985  164979  164997      10
  164991  164985  164979  164997      10  164988  164985  164979  164997      10
  164982  164979  164985  164988      10  164982  164979  164985  164991      10
  164982  164979  164985  164994      10  164982  164979  164997  165000      19
  164982  164979 -164997  165000       3  164982  164979 -164997  165000      20
  164982  164979  164997  165003       3  164979  164997  165003  165006       2
  164976  164973  164979  164982       3  164976  164973  164979  164985       3
  164976  164973  164979  164997       3  164973  164979  164985  164988      10
  164973  164979  164985  164991      10  164973  164979  164985  164994      10
  165057  165054  165060  165063       1  165057  165054 -165060  165063       2
  165054  165060  165066  165069       3  165039  165030  165024  165042      15
  165036  165030  165024  165042      15  165033  165030  165024  165042      15
  165030  165024  165042  165045      15  165030  165024  165042  165048      15
  165030  165024  165042  165051      15  165027  165024  165030  165033      14
  165027  165024  165030  165036      14  165027  165024  165030  165039      14
  165027  165024  165042  165045      14  165027  165024  165042  165048      14
  165027  165024  165042  165051      14  165021  165015  165009  165054      10
  165021  165015  165024  165027      14  165021  165015  165024  165030      15
  165021  165015  165024  165042      15  165018  165015  165009  165054      10
  165018  165015  165024  165027      14  165018  165015  165024  165030      15
  165018  165015  165024  165042      15  165015  165024  165030  165033      15
  165015  165024  165030  165036      15  165015  165024  165030  165039      15
  165015  165024  165042  165045      15  165015  165024  165042  165048      15
  165015  165024  165042  165051      15  165012  165009  165015  165018      10
  165012  165009  165015  165021      10  165012  165009  165015  165024      10
  165012  165009  165054  165057      19  165012  165009 -165054  165057       3
  165012  165009 -165054  165057      20  165012  165009  165054  165060       3
  165009  165015  165024  165027      15  165009  165054  165060  165063       2
  165006  165003  165009  165012       3  165006  165003  165009  165015       3
  165006  165003  165009  165054       3  165003  165009  165015  165018      10
  165003  165009  165015  165021      10  165093  165090  165096  165099       1
  165093  165090 -165096  165099       2  165090  165096  165102  165105       3
  165078  165072  165066  165090      10  165078  165072  165081  165084       3
  165078  165072  165081  165087       3  165075  165072  165066  165090      10
  165075  165072  165081  165084       3  165075  165072  165081  165087       3
  165069  165066  165072  165075      10  165069  165066  165072  165078      10
  165069  165066  165072  165081      10  165069  165066  165090  165093      19
  165069  165066 -165090  165093       3  165069  165066 -165090  165093      20
  165069  165066  165090  165096       3  165066  165090  165096  165099       2
  165063  165060  165066  165069       3  165063  165060  165066  165072       3
  165063  165060  165066  165090       3  165060  165066  165072  165075      10
  165060  165066  165072  165078      10  165126  165123  165129  165132       1
  165126  165123 -165129  165132       2  165123  165129  165135  165138       3
  165114  165108  165102  165123      10  165114  165108  165117  165120      95
  165111  165108  165102  165123      10  165111  165108  165117  165120      95
  165105  165102  165108  165111      10  165105  165102  165108  165114      10
  165105  165102  165108  165117      90  165105  165102 -165108  165117      29
  165105  165102  165123  165126      19  165105  165102 -165123  165126       3
  165105  165102 -165123  165126      20  165105  165102  165123  165129       3
  165102  165108  165117  165120     127  165102  165108 -165117  165120     128
  165102  165108 -165117  165120     129  165102  165108 -165117  165120     130
  165102  165123  165129  165132       2  165099  165096  165102  165105       3
  165099  165096  165102  165108       3  165099  165096  165102  165123       3
  165096  165102  165108  165111      10  165096  165102  165108  165114      10
  165183  165180  165186  165189       1  165183  165180 -165186  165189       2
  165180  165186  165192  165195       3  165165  165156  165150  165168      15
  165162  165156  165150  165168      15  165159  165156  165150  165168      15
  165156  165150  165168  165171      15  165156  165150  165168  165174      15
  165156  165150  165168  165177      15  165153  165150  165156  165159      14
  165153  165150  165156  165162      14  165153  165150  165156  165165      14
  165153  165150  165168  165171      14  165153  165150  165168  165174      14
  165153  165150  165168  165177      14  165147  165141  165135  165180      10
  165147  165141  165150  165153      14  165147  165141  165150  165156      15
  165147  165141  165150  165168      15  165144  165141  165135  165180      10
  165144  165141  165150  165153      14  165144  165141  165150  165156      15
  165144  165141  165150  165168      15  165141  165150  165156  165159      15
  165141  165150  165156  165162      15  165141  165150  165156  165165      15
  165141  165150  165168  165171      15  165141  165150  165168  165174      15
  165141  165150  165168  165177      15  165138  165135  165141  165144      10
  165138  165135  165141  165147      10  165138  165135  165141  165150      10
  165138  165135  165180  165183      19  165138  165135 -165180  165183       3
  165138  165135 -165180  165183      20  165138  165135  165180  165186       3
  165135  165141  165150  165153      15  165135  165180  165186  165189       2
  165132  165129  165135  165138       3  165132  165129  165135  165141       3
  165132  165129  165135  165180       3  165129  165135  165141  165144      10
  165129  165135  165141  165147      10  165222  165228  165231  165234       3
  165222  165228  165231  165237       3  165222  165228  165258  165261       3
  165213  165204  165198  165216      90  165213  165204 -165198  165216      29
  165210  165204  165198  165216      90  165210  165204 -165198  165216      29
  165207  165204  165198  165216      90  165207  165204 -165198  165216      29
  165204  165198  165216  165219      91  165204  165198 -165216  165219      92
  165204  165198 -165216  165219      93  165204  165198 -165216  165219      94
  165201  165198  165192  165222      10  165201  165198  165204  165207      10
  165201  165198  165204  165210      10  165201  165198  165204  165213      10
  165201  165198  165216  165219      95  165195  165192  165198  165201      10
  165195  165192  165198  165204      10  165195  165192  165198  165216      90
  165195  165192 -165198  165216      29  165195  165192  165222  165225      19
  165195  165192 -165222  165225       3  165195  165192 -165222  165225      20
  165195  165192  165222  165228       3  165192  165198  165204  165207      15
  165192  165198  165204  165210      15  165192  165198  165204  165213      15
  165192  165198  165216  165219      96  165192  165198 -165216  165219      97
  165192  165198 -165216  165219      93  165192  165198 -165216  165219      98
  165189  165186  165192  165195       3  165189  165186  165192  165198       3
  165189  165186  165192  165222       3  165186  165192  165198  165201      10
  165267  165264  165270  165273       1  165267  165264 -165270  165273       2
  165264  165270  165276  165279       3  165261  165258  165264  165267      19
  165261  165258 -165264  165267       3  165261  165258 -165264  165267      20
  165261  165258  165264  165270       3  165258  165264  165270  165273       2
  165255  165249  165258  165261      10  165255  165249  165258  165264      10
  165252  165249  165258  165261      10  165252  165249  165258  165264      10
  165246  165240  165249  165252      14  165246  165240  165249  165255      14
  165246  165240  165249  165258      15  165243  165240  165249  165252      14
  165243  165240  165249  165255      14  165243  165240  165249  165258      15
  165240  165249  165258  165261      10  165237  165231  165228  165258       3
  165237  165231  165240  165243      10  165237  165231  165240  165246      10
  165237  165231  165240  165249      10  165234  165231  165228  165258       3
  165234  165231  165240  165243      10  165234  165231  165240  165246      10
  165234  165231  165240  165249      10  165231  165228  165258  165261       3
  165231  165240  165249  165252      15  165231  165240  165249  165255      15
  165228  165231  165240  165243      10  165228  165231  165240  165246      10
  165228  165258  165249  165252      10  165228  165258  165249  165255      10
  165297  165294  165300  165303       1  165297  165294 -165300  165303       2
  165294  165300  165306  165309       3  165291  165282  165276  165294      10
  165288  165282  165276  165294      10  165285  165282  165276  165294      10
  165279  165276  165282  165285      10  165279  165276  165282  165288      10
  165279  165276  165282  165291      10  165279  165276  165294  165297      19
  165279  165276 -165294  165297       3  165279  165276 -165294  165297      20
  165279  165276  165294  165300       3  165276  165294  165300  165303       2
  165273  165270  165276  165279       3  165273  165270  165276  165282       3
  165273  165270  165276  165294       3  165270  165276  165282  165285      10
  165270  165276  165282  165288      10  165270  165276  165282  165291      10
  165339  165336  165342  165345       1  165339  165336 -165342  165345       2
  165336  165342  165348  165351       3  165324  165321  165327  165330       1
  165324  165321 -165327  165330       2  165324  165321  165327  165333       1
  165324  165321 -165327  165333       2  165318  165312  165306  165336      10
  165318  165312  165321  165324      19  165318  165312 -165321  165324       3
  165318  165312 -165321  165324      20  165318  165312  165321  165327       3
  165315  165312  165306  165336      10  165315  165312  165321  165324      19
  165315  165312 -165321  165324       3  165315  165312 -165321  165324      20
  165315  165312  165321  165327       3  165312  165321  165327  165330       2
  165312  165321  165327  165333       2  165309  165306  165312  165315      10
  165309  165306  165312  165318      10  165309  165306  165312  165321      10
  165309  165306  165336  165339      19  165309  165306 -165336  165339       3
  165309  165306 -165336  165339      20  165309  165306  165336  165342       3
  165306  165336  165342  165345       2  165303  165300  165306  165309       3
  165303  165300  165306  165312       3  165303  165300  165306  165336       3
  165300  165306  165312  165315      10  165300  165306  165312  165318      10
  165384  165381  165387  165390       1  165384  165381 -165387  165390       2
  165381  165387  165393  165396       3  165369  165363  165372  165375       3
  165369  165363  165372  165378       3  165366  165363  165372  165375       3
  165366  165363  165372  165378       3  165360  165354  165348  165381      10
  165360  165354  165363  165366      14  165360  165354  165363  165369      14
  165360  165354  165363  165372      10  165357  165354  165348  165381      10
  165357  165354  165363  165366      14  165357  165354  165363  165369      14
  165357  165354  165363  165372      10  165351  165348  165354  165357      10
  165351  165348  165354  165360      10  165351  165348  165354  165363      10
  165351  165348  165381  165384      19  165351  165348 -165381  165384       3
  165351  165348 -165381  165384      20  165351  165348  165381  165387       3
  165348  165354  165363  165366      15  165348  165354  165363  165369      15
  165348  165381  165387  165390       2  165345  165342  165348  165351       3
  165345  165342  165348  165354       3  165345  165342  165348  165381       3
  165342  165348  165354  165357      10  165342  165348  165354  165360      10
  165420  165417  165423  165426       1  165420  165417 -165423  165426       2
  165417  165423  165429  165432       3  165405  165399  165393  165417      10
  165405  165399  165408  165411       3  165405  165399  165408  165414       3
  165402  165399  165393  165417      10  165402  165399  165408  165411       3
  165402  165399  165408  165414       3  165396  165393  165399  165402      10
  165396  165393  165399  165405      10  165396  165393  165399  165408      10
  165396  165393  165417  165420      19  165396  165393 -165417  165420       3
  165396  165393 -165417  165420      20  165396  165393  165417  165423       3
  165393  165417  165423  165426       2  165390  165387  165393  165396       3
  165390  165387  165393  165399       3  165390  165387  165393  165417       3
  165387  165393  165399  165402      10  165387  165393  165399  165405      10
  165471  165468  165474  165477       1  165471  165468 -165474  165477       2
  165468  165474  165480  165483       3  165456  165453  165459  165462       1
  165456  165453 -165459  165462       2  165456  165453  165459  165465       1
  165456  165453 -165459  165465       2  165450  165444  165453  165456      19
  165450  165444 -165453  165456       3  165450  165444 -165453  165456      20
  165450  165444  165453  165459       3  165447  165444  165453  165456      19
  165447  165444 -165453  165456       3  165447  165444 -165453  165456      20
  165447  165444  165453  165459       3  165444  165453  165459  165462       2
  165444  165453  165459  165465       2  165441  165435  165429  165468      10
  165441  165435  165444  165447      14  165441  165435  165444  165450      14
  165441  165435  165444  165453      10  165438  165435  165429  165468      10
  165438  165435  165444  165447      14  165438  165435  165444  165450      14
  165438  165435  165444  165453      10  165432  165429  165435  165438      10
  165432  165429  165435  165441      10  165432  165429  165435  165444      10
  165432  165429  165468  165471      19  165432  165429 -165468  165471       3
  165432  165429 -165468  165471      20  165432  165429  165468  165474       3
  165429  165435  165444  165447      15  165429  165435  165444  165450      15
  165429  165468  165474  165477       2  165426  165423  165429  165432       3
  165426  165423  165429  165435       3  165426  165423  165429  165468       3
  165423  165429  165435  165438      10  165423  165429  165435  165441      10
  165537  165534  165540  165543       1  165537  165534 -165540  165543       2
  165534  165540  165546  165549       3  165519  165513  165522  165525      10
  165519  165513  165522  165528      10  165519  165513  165522  165531      10
  165516  165513  165522  165525      10  165516  165513  165522  165528      10
  165516  165513  165522  165531      10  165510  165504  165513  165516      10
  165510  165504  165513  165519      10  165510  165504  165513  165522      10
  165507  165504  165513  165516      10  165507  165504  165513  165519      10
  165507  165504  165513  165522      10  165504  165513  165522  165525      10
  165504  165513  165522  165528      10  165504  165513  165522  165531      10
  165501  165495  165504  165507      14  165501  165495  165504  165510      14
  165501  165495  165504  165513      15  165498  165495  165504  165507      14
  165498  165495  165504  165510      14  165498  165495  165504  165513      15
  165495  165504  165513  165516      10  165495  165504  165513  165519      10
  165492  165486  165480  165534      10  165492  165486  165495  165498      14
  165492  165486  165495  165501      14  165492  165486  165495  165504      15
  165489  165486  165480  165534      10  165489  165486  165495  165498      14
  165489  165486  165495  165501      14  165489  165486  165495  165504      15
  165486  165495  165504  165507      15  165486  165495  165504  165510      15
  165483  165480  165486  165489      10  165483  165480  165486  165492      10
  165483  165480  165486  165495      10  165483  165480  165534  165537      19
  165483  165480 -165534  165537       3  165483  165480 -165534  165537      20
  165483  165480  165534  165540       3  165480  165486  165495  165498      15
  165480  165486  165495  165501      15  165480  165534  165540  165543       2
  165477  165474  165480  165483       3  165477  165474  165480  165486       3
  165477  165474  165480  165534       3  165474  165480  165486  165489      10
  165474  165480  165486  165492      10  165594  165591  165597  165600       1
  165594  165591 -165597  165600       2  165591  165597  165603  165606       3
  165591  165597  165603  165609       3  165576  165570  165579  165582      14
  165576  165570  165579  165585      14  165576  165570  165579  165588      14
  165573  165570  165579  165582      14  165573  165570  165579  165585      14
  165573  165570  165579  165588      14  165567  165558  165552  165570      15
  165564  165558  165552  165570      15  165561  165558  165552  165570      15
  165558  165552  165570  165573      15  165558  165552  165570  165576      15
  165555  165552  165546  165591      10  165555  165552  165558  165561      14
  165555  165552  165558  165564      14  165555  165552  165558  165567      14
  165555  165552  165570  165573      14  165555  165552  165570  165576      14
  165555  165552  165570  165579      15  165552  165570  165579  165582      15
  165552  165570  165579  165585      15  165552  165570  165579  165588      15
  165549  165546  165552  165555      10  165549  165546  165552  165558      10
  165549  165546  165552  165570      10  165549  165546  165591  165594      19
  165549  165546 -165591  165594       3  165549  165546 -165591  165594      20
  165549  165546  165591  165597       3  165546  165552  165558  165561      15
  165546  165552  165558  165564      15  165546  165552  165558  165567      15
  165546  165552  165570  165573      15  165546  165552  165570  165576      15
  165546  165591  165597  165600       2  165543  165540  165546  165549       3
  165543  165540  165546  165552       3  165543  165540  165546  165591       3
  165540  165546  165552  165555      10  165615  165612  165618  165621       1
  165615  165612 -165618  165621       2  165612  165618  165624  165627       3
  165609  165603  165612  165615      19  165609  165603 -165612  165615       3
  165609  165603 -165612  165615      20  165609  165603  165612  165618       3
  165606  165603  165612  165615      19  165606  165603 -165612  165615       3
  165606  165603 -165612  165615      20  165606  165603  165612  165618       3
  165603  165612  165618  165621       2  165600  165597  165603  165606       3
  165600  165597  165603  165609       3  165600  165597  165603  165612       3
  165672  165669  165675  165678       1  165672  165669 -165675  165678       2
  165669  165675  165681  165684       3  165654  165648  165657  165660      14
  165654  165648  165657  165663      14  165654  165648  165657  165666      14
  165651  165648  165657  165660      14  165651  165648  165657  165663      14
  165651  165648  165657  165666      14  165645  165636  165630  165648      15
  165642  165636  165630  165648      15  165639  165636  165630  165648      15
  165636  165630  165648  165651      15  165636  165630  165648  165654      15
  165633  165630  165624  165669      10  165633  165630  165636  165639      14
  165633  165630  165636  165642      14  165633  165630  165636  165645      14
  165633  165630  165648  165651      14  165633  165630  165648  165654      14
  165633  165630  165648  165657      15  165630  165648  165657  165660      15
  165630  165648  165657  165663      15  165630  165648  165657  165666      15
  165627  165624  165630  165633      10  165627  165624  165630  165636      10
  165627  165624  165630  165648      10  165627  165624  165669  165672      19
  165627  165624 -165669  165672       3  165627  165624 -165669  165672      20
  165627  165624  165669  165675       3  165624  165630  165636  165639      15
  165624  165630  165636  165642      15  165624  165630  165636  165645      15
  165624  165630  165648  165651      15  165624  165630  165648  165654      15
  165624  165669  165675  165678       2  165621  165618  165624  165627       3
  165621  165618  165624  165630       3  165621  165618  165624  165669       3
  165618  165624  165630  165633      10  165717  165714  165720  165723       1
  165717  165714 -165720  165723       2  165714  165720  165726  165729       3
  165702  165696  165705  165708       3  165702  165696  165705  165711       3
  165699  165696  165705  165708       3  165699  165696  165705  165711       3
  165693  165687  165681  165714      10  165693  165687  165696  165699      14
  165693  165687  165696  165702      14  165693  165687  165696  165705      10
  165690  165687  165681  165714      10  165690  165687  165696  165699      14
  165690  165687  165696  165702      14  165690  165687  165696  165705      10
  165684  165681  165687  165690      10  165684  165681  165687  165693      10
  165684  165681  165687  165696      10  165684  165681  165714  165717      19
  165684  165681 -165714  165717       3  165684  165681 -165714  165717      20
  165684  165681  165714  165720       3  165681  165687  165696  165699      15
  165681  165687  165696  165702      15  165681  165714  165720  165723       2
  165678  165675  165681  165684       3  165678  165675  165681  165687       3
  165678  165675  165681  165714       3  165675  165681  165687  165690      10
  165675  165681  165687  165693      10  165774  165771  165777  165780       1
  165774  165771 -165777  165780       2  165771  165777  165783  165786       3
  165756  165750  165759  165762      14  165756  165750  165759  165765      14
  165756  165750  165759  165768      14  165753  165750  165759  165762      14
  165753  165750  165759  165765      14  165753  165750  165759  165768      14
  165747  165738  165732  165750      15  165744  165738  165732  165750      15
  165741  165738  165732  165750      15  165738  165732  165750  165753      15
  165738  165732  165750  165756      15  165735  165732  165726  165771      10
  165735  165732  165738  165741      14  165735  165732  165738  165744      14
  165735  165732  165738  165747      14  165735  165732  165750  165753      14
  165735  165732  165750  165756      14  165735  165732  165750  165759      15
  165732  165750  165759  165762      15  165732  165750  165759  165765      15
  165732  165750  165759  165768      15  165729  165726  165732  165735      10
  165729  165726  165732  165738      10  165729  165726  165732  165750      10
  165729  165726  165771  165774      19  165729  165726 -165771  165774       3
  165729  165726 -165771  165774      20  165729  165726  165771  165777       3
  165726  165732  165738  165741      15  165726  165732  165738  165744      15
  165726  165732  165738  165747      15  165726  165732  165750  165753      15
  165726  165732  165750  165756      15  165726  165771  165777  165780       2
  165723  165720  165726  165729       3  165723  165720  165726  165732       3
  165723  165720  165726  165771       3  165720  165726  165732  165735      10
  165831  165828  165834  165837       1  165831  165828 -165834  165837       2
  165828  165834  165840  165843       3  165813  165807  165816  165819      14
  165813  165807  165816  165822      14  165813  165807  165816  165825      14
  165810  165807  165816  165819      14  165810  165807  165816  165822      14
  165810  165807  165816  165825      14  165804  165795  165789  165807      15
  165801  165795  165789  165807      15  165798  165795  165789  165807      15
  165795  165789  165807  165810      15  165795  165789  165807  165813      15
  165792  165789  165783  165828      10  165792  165789  165795  165798      14
  165792  165789  165795  165801      14  165792  165789  165795  165804      14
  165792  165789  165807  165810      14  165792  165789  165807  165813      14
  165792  165789  165807  165816      15  165789  165807  165816  165819      15
  165789  165807  165816  165822      15  165789  165807  165816  165825      15
  165786  165783  165789  165792      10  165786  165783  165789  165795      10
  165786  165783  165789  165807      10  165786  165783  165828  165831      19
  165786  165783 -165828  165831       3  165786  165783 -165828  165831      20
  165786  165783  165828  165834       3  165783  165789  165795  165798      15
  165783  165789  165795  165801      15  165783  165789  165795  165804      15
  165783  165789  165807  165810      15  165783  165789  165807  165813      15
  165783  165828  165834  165837       2  165780  165777  165783  165786       3
  165780  165777  165783  165789       3  165780  165777  165783  165828       3
  165777  165783  165789  165792      10  165897  165894  165900  165903       1
  165897  165894 -165900  165903       2  165894  165900  165906  165909       3
  165879  165873  165882  165885      10  165879  165873  165882  165888      10
  165879  165873  165882  165891      10  165876  165873  165882  165885      10
  165876  165873  165882  165888      10  165876  165873  165882  165891      10
  165870  165864  165873  165876      10  165870  165864  165873  165879      10
  165870  165864  165873  165882      10  165867  165864  165873  165876      10
  165867  165864  165873  165879      10  165867  165864  165873  165882      10
  165864  165873  165882  165885      10  165864  165873  165882  165888      10
  165864  165873  165882  165891      10  165861  165855  165864  165867      14
  165861  165855  165864  165870      14  165861  165855  165864  165873      15
  165858  165855  165864  165867      14  165858  165855  165864  165870      14
  165858  165855  165864  165873      15  165855  165864  165873  165876      10
  165855  165864  165873  165879      10  165852  165846  165840  165894      10
  165852  165846  165855  165858      14  165852  165846  165855  165861      14
  165852  165846  165855  165864      15  165849  165846  165840  165894      10
  165849  165846  165855  165858      14  165849  165846  165855  165861      14
  165849  165846  165855  165864      15  165846  165855  165864  165867      15
  165846  165855  165864  165870      15  165843  165840  165846  165849      10
  165843  165840  165846  165852      10  165843  165840  165846  165855      10
  165843  165840  165894  165897      19  165843  165840 -165894  165897       3
  165843  165840 -165894  165897      20  165843  165840  165894  165900       3
  165840  165846  165855  165858      15  165840  165846  165855  165861      15
  165840  165894  165900  165903       2  165837  165834  165840  165843       3
  165837  165834  165840  165846       3  165837  165834  165840  165894       3
  165834  165840  165846  165849      10  165834  165840  165846  165852      10
  165969  165966  165972  165975       1  165969  165966 -165972  165975       2
  165966  165972  165978  165981       3  165954  165948  165945  165957      51
  165954  165948 -165945  165957       6  165951  165948  165945  165957      51
  165951  165948 -165945  165957       6  165948  165945  165957  165960      51
  165948  165945 -165957  165960       6  165948  165945  165957  165963      51
  165948  165945 -165957  165963       6  165942  165939  165945  165948      51
  165942  165939 -165945  165948       6  165942  165939  165945  165957      51
  165942  165939 -165945  165957       6  165939  165945  165948  165951      51
  165939  165945 -165948  165951       6  165939  165945  165948  165954      51
  165939  165945 -165948  165954       6  165939  165945  165957  165960      51
  165939  165945 -165957  165960       6  165939  165945  165957  165963      51
  165939  165945 -165957  165963       6  165936  165930  165939  165942      29
  165936  165930  165939  165945      29  165933  165930  165939  165942      29
  165933  165930  165939  165945      29  165927  165921  165930  165933      10
  165927  165921  165930  165936      10  165927  165921  165930  165939      10
  165924  165921  165930  165933      10  165924  165921  165930  165936      10
  165924  165921  165930  165939      10  165921  165930  165939  165942      29
  165918  165912  165906  165966      10  165918  165912  165921  165924      14
  165918  165912  165921  165927      14  165918  165912  165921  165930      15
  165915  165912  165906  165966      10  165915  165912  165921  165924      14
  165915  165912  165921  165927      14  165915  165912  165921  165930      15
  165912  165921  165930  165933      10  165912  165921  165930  165936      10
  165909  165906  165912  165915      10  165909  165906  165912  165918      10
  165909  165906  165912  165921      10  165909  165906  165966  165969      19
  165909  165906 -165966  165969       3  165909  165906 -165966  165969      20
  165909  165906  165966  165972       3  165906  165912  165921  165924      15
  165906  165912  165921  165927      15  165906  165966  165972  165975       2
  165903  165900  165906  165909       3  165903  165900  165906  165912       3
  165903  165900  165906  165966       3  165900  165906  165912  165915      10
  165900  165906  165912  165918      10  166011  166008  166014  166017       1
  166011  166008 -166014  166017       2  166008  166014  166020  166023       3
  165999  165990  165984  166002      90  165999  165990 -165984  166002      29
  165996  165990  165984  166002      90  165996  165990 -165984  166002      29
  165993  165990  165984  166002      90  165993  165990 -165984  166002      29
  165990  165984  166002  166005      91  165990  165984 -166002  166005      92
  165990  165984 -166002  166005      93  165990  165984 -166002  166005      94
  165987  165984  165978  166008      10  165987  165984  165990  165993      10
  165987  165984  165990  165996      10  165987  165984  165990  165999      10
  165987  165984  166002  166005      95  165981  165978  165984  165987      10
  165981  165978  165984  165990      10  165981  165978  165984  166002      90
  165981  165978 -165984  166002      29  165981  165978  166008  166011      19
  165981  165978 -166008  166011       3  165981  165978 -166008  166011      20
  165981  165978  166008  166014       3  165978  165984  165990  165993      15
  165978  165984  165990  165996      15  165978  165984  165990  165999      15
  165978  165984  166002  166005      96  165978  165984 -166002  166005      97
  165978  165984 -166002  166005      93  165978  165984 -166002  166005      98
  165978  166008  166014  166017       2  165975  165972  165978  165981       3
  165975  165972  165978  165984       3  165975  165972  165978  166008       3
  165972  165978  165984  165987      10  166068  166065  166071  166074       1
  166068  166065 -166071  166074       2  166065  166071  166077  166080       3
  166050  166041  166035  166053      15  166047  166041  166035  166053      15
  166044  166041  166035  166053      15  166041  166035  166053  166056      15
  166041  166035  166053  166059      15  166041  166035  166053  166062      15
  166038  166035  166041  166044      14  166038  166035  166041  166047      14
  166038  166035  166041  166050      14  166038  166035  166053  166056      14
  166038  166035  166053  166059      14  166038  166035  166053  166062      14
  166032  166026  166020  166065      10  166032  166026  166035  166038      14
  166032  166026  166035  166041      15  166032  166026  166035  166053      15
  166029  166026  166020  166065      10  166029  166026  166035  166038      14
  166029  166026  166035  166041      15  166029  166026  166035  166053      15
  166026  166035  166041  166044      15  166026  166035  166041  166047      15
  166026  166035  166041  166050      15  166026  166035  166053  166056      15
  166026  166035  166053  166059      15  166026  166035  166053  166062      15
  166023  166020  166026  166029      10  166023  166020  166026  166032      10
  166023  166020  166026  166035      10  166023  166020  166065  166068      19
  166023  166020 -166065  166068       3  166023  166020 -166065  166068      20
  166023  166020  166065  166071       3  166020  166026  166035  166038      15
  166020  166065  166071  166074       2  166017  166014  166020  166023       3
  166017  166014  166020  166026       3  166017  166014  166020  166065       3
  166014  166020  166026  166029      10  166014  166020  166026  166032      10
  166134  166131  166137  166140       1  166134  166131 -166137  166140       2
  166131  166137  166143  166146       3  166116  166110  166119  166122      10
  166116  166110  166119  166125      10  166116  166110  166119  166128      10
  166113  166110  166119  166122      10  166113  166110  166119  166125      10
  166113  166110  166119  166128      10  166107  166101  166110  166113      10
  166107  166101  166110  166116      10  166107  166101  166110  166119      10
  166104  166101  166110  166113      10  166104  166101  166110  166116      10
  166104  166101  166110  166119      10  166101  166110  166119  166122      10
  166101  166110  166119  166125      10  166101  166110  166119  166128      10
  166098  166092  166101  166104      14  166098  166092  166101  166107      14
  166098  166092  166101  166110      15  166095  166092  166101  166104      14
  166095  166092  166101  166107      14  166095  166092  166101  166110      15
  166092  166101  166110  166113      10  166092  166101  166110  166116      10
  166089  166083  166077  166131      10  166089  166083  166092  166095      14
  166089  166083  166092  166098      14  166089  166083  166092  166101      15
  166086  166083  166077  166131      10  166086  166083  166092  166095      14
  166086  166083  166092  166098      14  166086  166083  166092  166101      15
  166083  166092  166101  166104      15  166083  166092  166101  166107      15
  166080  166077  166083  166086      10  166080  166077  166083  166089      10
  166080  166077  166083  166092      10  166080  166077  166131  166134      19
  166080  166077 -166131  166134       3  166080  166077 -166131  166134      20
  166080  166077  166131  166137       3  166077  166083  166092  166095      15
  166077  166083  166092  166098      15  166077  166131  166137  166140       2
  166074  166071  166077  166080       3  166074  166071  166077  166083       3
  166074  166071  166077  166131       3  166071  166077  166083  166086      10
  166071  166077  166083  166089      10  166188  166194  166197  166200       3
  166188  166194  166197  166203       3  166188  166194  166224  166227       3
  166173  166167  166176  166179      14  166173  166167  166176  166182      14
  166173  166167  166176  166185      14  166170  166167  166176  166179      14
  166170  166167  166176  166182      14  166170  166167  166176  166185      14
  166164  166155  166149  166167      15  166161  166155  166149  166167      15
  166158  166155  166149  166167      15  166155  166149  166167  166170      15
  166155  166149  166167  166173      15  166152  166149  166143  166188      10
  166152  166149  166155  166158      14  166152  166149  166155  166161      14
  166152  166149  166155  166164      14  166152  166149  166167  166170      14
  166152  166149  166167  166173      14  166152  166149  166167  166176      15
  166149  166167  166176  166179      15  166149  166167  166176  166182      15
  166149  166167  166176  166185      15  166146  166143  166149  166152      10
  166146  166143  166149  166155      10  166146  166143  166149  166167      10
  166146  166143  166188  166191      19  166146  166143 -166188  166191       3
  166146  166143 -166188  166191      20  166146  166143  166188  166194       3
  166143  166149  166155  166158      15  166143  166149  166155  166161      15
  166143  166149  166155  166164      15  166143  166149  166167  166170      15
  166143  166149  166167  166173      15  166140  166137  166143  166146       3
  166140  166137  166143  166149       3  166140  166137  166143  166188       3
  166137  166143  166149  166152      10  166233  166230  166236  166239       1
  166233  166230 -166236  166239       2  166230  166236  166242  166245       3
  166227  166224  166230  166233      19  166227  166224 -166230  166233       3
  166227  166224 -166230  166233      20  166227  166224  166230  166236       3
  166224  166230  166236  166239       2  166221  166215  166224  166227      10
  166221  166215  166224  166230      10  166218  166215  166224  166227      10
  166218  166215  166224  166230      10  166212  166206  166215  166218      14
  166212  166206  166215  166221      14  166212  166206  166215  166224      15
  166209  166206  166215  166218      14  166209  166206  166215  166221      14
  166209  166206  166215  166224      15  166206  166215  166224  166227      10
  166203  166197  166194  166224       3  166203  166197  166206  166209      10
  166203  166197  166206  166212      10  166203  166197  166206  166215      10
  166200  166197  166194  166224       3  166200  166197  166206  166209      10
  166200  166197  166206  166212      10  166200  166197  166206  166215      10
  166197  166194  166224  166227       3  166197  166206  166215  166218      15
  166197  166206  166215  166221      15  166194  166197  166206  166209      10
  166194  166197  166206  166212      10  166194  166224  166215  166218      10
  166194  166224  166215  166221      10  166263  166260  166266  166269       1
  166263  166260 -166266  166269       2  166260  166266  166272  166275       3
  166257  166248  166242  166260      10  166254  166248  166242  166260      10
  166251  166248  166242  166260      10  166245  166242  166248  166251      10
  166245  166242  166248  166254      10  166245  166242  166248  166257      10
  166245  166242  166260  166263      19  166245  166242 -166260  166263       3
  166245  166242 -166260  166263      20  166245  166242  166260  166266       3
  166242  166260  166266  166269       2  166239  166236  166242  166245       3
  166239  166236  166242  166248       3  166239  166236  166242  166260       3
  166236  166242  166248  166251      10  166236  166242  166248  166254      10
  166236  166242  166248  166257      10  166314  166311  166317  166320       1
  166314  166311 -166317  166320       2  166311  166317  166323  166326       3
  166293  166287  166296  166299      63  166290  166287  166296  166299      63
  166287  166296  166299  166302      63  166287  166296  166299  166305      63
  166287  166296  166299  166308      63  166284  166278  166272  166311      10
  166284  166278  166287  166290      10  166284  166278  166287  166293      10
  166284  166278  166287  166296      10  166281  166278  166272  166311      10
  166281  166278  166287  166290      10  166281  166278  166287  166293      10
  166281  166278  166287  166296      10  166275  166272  166278  166281      10
  166275  166272  166278  166284      10  166275  166272  166278  166287      10
  166275  166272  166311  166314      19  166275  166272 -166311  166314       3
  166275  166272 -166311  166314      20  166275  166272  166311  166317       3
  166272  166278  166287  166290      10  166272  166278  166287  166293      10
  166272  166311  166317  166320       2  166269  166266  166272  166275       3
  166269  166266  166272  166278       3  166269  166266  166272  166311       3
  166266  166272  166278  166281      10  166266  166272  166278  166284      10
  166356  166353  166359  166362       1  166356  166353 -166359  166362       2
  166353  166359  166365  166368       3  166344  166335  166329  166347      90
  166344  166335 -166329  166347      29  166341  166335  166329  166347      90
  166341  166335 -166329  166347      29  166338  166335  166329  166347      90
  166338  166335 -166329  166347      29  166335  166329  166347  166350      91
  166335  166329 -166347  166350      92  166335  166329 -166347  166350      93
  166335  166329 -166347  166350      94  166332  166329  166323  166353      10
  166332  166329  166335  166338      10  166332  166329  166335  166341      10
  166332  166329  166335  166344      10  166332  166329  166347  166350      95
  166326  166323  166329  166332      10  166326  166323  166329  166335      10
  166326  166323  166329  166347      90  166326  166323 -166329  166347      29
  166326  166323  166353  166356      19  166326  166323 -166353  166356       3
  166326  166323 -166353  166356      20  166326  166323  166353  166359       3
  166323  166329  166335  166338      15  166323  166329  166335  166341      15
  166323  166329  166335  166344      15  166323  166329  166347  166350      96
  166323  166329 -166347  166350      97  166323  166329 -166347  166350      93
  166323  166329 -166347  166350      98  166323  166353  166359  166362       2
  166320  166317  166323  166326       3  166320  166317  166323  166329       3
  166320  166317  166323  166353       3  166317  166323  166329  166332      10
  166413  166410  166416  166419       1  166413  166410 -166416  166419       2
  166410  166416  166422  166425       3  166395  166389  166398  166401      14
  166395  166389  166398  166404      14  166395  166389  166398  166407      14
  166392  166389  166398  166401      14  166392  166389  166398  166404      14
  166392  166389  166398  166407      14  166386  166377  166371  166389      15
  166383  166377  166371  166389      15  166380  166377  166371  166389      15
  166377  166371  166389  166392      15  166377  166371  166389  166395      15
  166374  166371  166365  166410      10  166374  166371  166377  166380      14
  166374  166371  166377  166383      14  166374  166371  166377  166386      14
  166374  166371  166389  166392      14  166374  166371  166389  166395      14
  166374  166371  166389  166398      15  166371  166389  166398  166401      15
  166371  166389  166398  166404      15  166371  166389  166398  166407      15
  166368  166365  166371  166374      10  166368  166365  166371  166377      10
  166368  166365  166371  166389      10  166368  166365  166410  166413      19
  166368  166365 -166410  166413       3  166368  166365 -166410  166413      20
  166368  166365  166410  166416       3  166365  166371  166377  166380      15
  166365  166371  166377  166383      15  166365  166371  166377  166386      15
  166365  166371  166389  166392      15  166365  166371  166389  166395      15
  166365  166410  166416  166419       2  166362  166359  166365  166368       3
  166362  166359  166365  166371       3  166362  166359  166365  166410       3
  166359  166365  166371  166374      10  166443  166440  166446  166449       1
  166443  166440 -166446  166449       2  166440  166446  166452  166455       3
  166437  166428  166422  166440      10  166434  166428  166422  166440      10
  166431  166428  166422  166440      10  166425  166422  166428  166431      10
  166425  166422  166428  166434      10  166425  166422  166428  166437      10
  166425  166422  166440  166443      19  166425  166422 -166440  166443       3
  166425  166422 -166440  166443      20  166425  166422  166440  166446       3
  166422  166440  166446  166449       2  166419  166416  166422  166425       3
  166419  166416  166422  166428       3  166419  166416  166422  166440       3
  166416  166422  166428  166431      10  166416  166422  166428  166434      10
  166416  166422  166428  166437      10  166509  166506  166512  166515       1
  166509  166506 -166512  166515       2  166506  166512  166518  166521       3
  166491  166485  166494  166497      10  166491  166485  166494  166500      10
  166491  166485  166494  166503      10  166488  166485  166494  166497      10
  166488  166485  166494  166500      10  166488  166485  166494  166503      10
  166482  166476  166485  166488      10  166482  166476  166485  166491      10
  166482  166476  166485  166494      10  166479  166476  166485  166488      10
  166479  166476  166485  166491      10  166479  166476  166485  166494      10
  166476  166485  166494  166497      10  166476  166485  166494  166500      10
  166476  166485  166494  166503      10  166473  166467  166476  166479      14
  166473  166467  166476  166482      14  166473  166467  166476  166485      15
  166470  166467  166476  166479      14  166470  166467  166476  166482      14
  166470  166467  166476  166485      15  166467  166476  166485  166488      10
  166467  166476  166485  166491      10  166464  166458  166452  166506      10
  166464  166458  166467  166470      14  166464  166458  166467  166473      14
  166464  166458  166467  166476      15  166461  166458  166452  166506      10
  166461  166458  166467  166470      14  166461  166458  166467  166473      14
  166461  166458  166467  166476      15  166458  166467  166476  166479      15
  166458  166467  166476  166482      15  166455  166452  166458  166461      10
  166455  166452  166458  166464      10  166455  166452  166458  166467      10
  166455  166452  166506  166509      19  166455  166452 -166506  166509       3
  166455  166452 -166506  166509      20  166455  166452  166506  166512       3
  166452  166458  166467  166470      15  166452  166458  166467  166473      15
  166452  166506  166512  166515       2  166449  166446  166452  166455       3
  166449  166446  166452  166458       3  166449  166446  166452  166506       3
  166446  166452  166458  166461      10  166446  166452  166458  166464      10
  166551  166548  166554  166557       1  166551  166548 -166554  166557       2
  166548  166554  166560  166563       3  166536  166533  166539  166542       1
  166536  166533 -166539  166542       2  166536  166533  166539  166545       1
  166536  166533 -166539  166545       2  166530  166524  166518  166548      10
  166530  166524  166533  166536      19  166530  166524 -166533  166536       3
  166530  166524 -166533  166536      20  166530  166524  166533  166539       3
  166527  166524  166518  166548      10  166527  166524  166533  166536      19
  166527  166524 -166533  166536       3  166527  166524 -166533  166536      20
  166527  166524  166533  166539       3  166524  166533  166539  166542       2
  166524  166533  166539  166545       2  166521  166518  166524  166527      10
  166521  166518  166524  166530      10  166521  166518  166524  166533      10
  166521  166518  166548  166551      19  166521  166518 -166548  166551       3
  166521  166518 -166548  166551      20  166521  166518  166548  166554       3
  166518  166548  166554  166557       2  166515  166512  166518  166521       3
  166515  166512  166518  166524       3  166515  166512  166518  166548       3
  166512  166518  166524  166527      10  166512  166518  166524  166530      10
  166581  166578  166584  166587       1  166581  166578 -166584  166587       2
  166578  166584  166590  166593       3  166578  166584  166590  166596       3
  166575  166566  166560  166578      10  166572  166566  166560  166578      10
  166569  166566  166560  166578      10  166563  166560  166566  166569      10
  166563  166560  166566  166572      10  166563  166560  166566  166575      10
  166563  166560  166578  166581      19  166563  166560 -166578  166581       3
  166563  166560 -166578  166581      20  166563  166560  166578  166584       3
  166560  166578  166584  166587       2  166557  166554  166560  166563       3
  166557  166554  166560  166566       3  166557  166554  166560  166578       3
  166554  166560  166566  166569      10  166554  166560  166566  166572      10
  166554  166560  166566  166575      10  166602  166599  166605  166608       1
  166602  166599 -166605  166608       2  166599  166605  166611  166614       3
  166596  166590  166599  166602      19  166596  166590 -166599  166602       3
  166596  166590 -166599  166602      20  166596  166590  166599  166605       3
  166593  166590  166599  166602      19  166593  166590 -166599  166602       3
  166593  166590 -166599  166602      20  166593  166590  166599  166605       3
  166590  166599  166605  166608       2  166587  166584  166590  166593       3
  166587  166584  166590  166596       3  166587  166584  166590  166599       3
  166650  166647  166653  166656       1  166650  166647 -166653  166656       2
  166647  166653  166659  166662       3  166632  166623  166617  166635      15
  166629  166623  166617  166635      15  166626  166623  166617  166635      15
  166623  166617  166635  166638      15  166623  166617  166635  166641      15
  166623  166617  166635  166644      15  166620  166617  166611  166647      10
  166620  166617  166623  166626      14  166620  166617  166623  166629      14
  166620  166617  166623  166632      14  166620  166617  166635  166638      14
  166620  166617  166635  166641      14  166620  166617  166635  166644      14
  166614  166611  166617  166620      10  166614  166611  166617  166623      10
  166614  166611  166617  166635      10  166614  166611  166647  166650      19
  166614  166611 -166647  166650       3  166614  166611 -166647  166650      20
  166614  166611  166647  166653       3  166611  166617  166623  166626      15
  166611  166617  166623  166629      15  166611  166617  166623  166632      15
  166611  166617  166635  166638      15  166611  166617  166635  166641      15
  166611  166617  166635  166644      15  166611  166647  166653  166656       2
  166608  166605  166611  166614       3  166608  166605  166611  166617       3
  166608  166605  166611  166647       3  166605  166611  166617  166620      10
  166695  166692  166698  166701       1  166695  166692 -166698  166701       2
  166692  166698  166704  166707       3  166692  166698  166704  166710       3
  166680  166674  166683  166686       3  166680  166674  166683  166689       3
  166677  166674  166683  166686       3  166677  166674  166683  166689       3
  166671  166665  166659  166692      10  166671  166665  166674  166677      14
  166671  166665  166674  166680      14  166671  166665  166674  166683      10
  166668  166665  166659  166692      10  166668  166665  166674  166677      14
  166668  166665  166674  166680      14  166668  166665  166674  166683      10
  166662  166659  166665  166668      10  166662  166659  166665  166671      10
  166662  166659  166665  166674      10  166662  166659  166692  166695      19
  166662  166659 -166692  166695       3  166662  166659 -166692  166695      20
  166662  166659  166692  166698       3  166659  166665  166674  166677      15
  166659  166665  166674  166680      15  166659  166692  166698  166701       2
  166656  166653  166659  166662       3  166656  166653  166659  166665       3
  166656  166653  166659  166692       3  166653  166659  166665  166668      10
  166653  166659  166665  166671      10  166716  166713  166719  166722       1
  166716  166713 -166719  166722       2  166713  166719  166725  166728       3
  166710  166704  166713  166716      19  166710  166704 -166713  166716       3
  166710  166704 -166713  166716      20  166710  166704  166713  166719       3
  166707  166704  166713  166716      19  166707  166704 -166713  166716       3
  166707  166704 -166713  166716      20  166707  166704  166713  166719       3
  166704  166713  166719  166722       2  166701  166698  166704  166707       3
  166701  166698  166704  166710       3  166701  166698  166704  166713       3
  166749  166746  166752  166755       1  166749  166746 -166752  166755       2
  166746  166752  166758  166761       3  166737  166731  166725  166746      10
  166737  166731  166740  166743      95  166734  166731  166725  166746      10
  166734  166731  166740  166743      95  166728  166725  166731  166734      10
  166728  166725  166731  166737      10  166728  166725  166731  166740      90
  166728  166725 -166731  166740      29  166728  166725  166746  166749      19
  166728  166725 -166746  166749       3  166728  166725 -166746  166749      20
  166728  166725  166746  166752       3  166725  166731  166740  166743     127
  166725  166731 -166740  166743     128  166725  166731 -166740  166743     129
  166725  166731 -166740  166743     130  166725  166746  166752  166755       2
  166722  166719  166725  166728       3  166722  166719  166725  166731       3
  166722  166719  166725  166746       3  166719  166725  166731  166734      10
  166719  166725  166731  166737      10  166806  166803  166809  166812       1
  166806  166803 -166809  166812       2  166803  166809  166815  166818       3
  166788  166779  166773  166791      15  166785  166779  166773  166791      15
  166782  166779  166773  166791      15  166779  166773  166791  166794      15
  166779  166773  166791  166797      15  166779  166773  166791  166800      15
  166776  166773  166779  166782      14  166776  166773  166779  166785      14
  166776  166773  166779  166788      14  166776  166773  166791  166794      14
  166776  166773  166791  166797      14  166776  166773  166791  166800      14
  166770  166764  166758  166803      10  166770  166764  166773  166776      14
  166770  166764  166773  166779      15  166770  166764  166773  166791      15
  166767  166764  166758  166803      10  166767  166764  166773  166776      14
  166767  166764  166773  166779      15  166767  166764  166773  166791      15
  166764  166773  166779  166782      15  166764  166773  166779  166785      15
  166764  166773  166779  166788      15  166764  166773  166791  166794      15
  166764  166773  166791  166797      15  166764  166773  166791  166800      15
  166761  166758  166764  166767      10  166761  166758  166764  166770      10
  166761  166758  166764  166773      10  166761  166758  166803  166806      19
  166761  166758 -166803  166806       3  166761  166758 -166803  166806      20
  166761  166758  166803  166809       3  166758  166764  166773  166776      15
  166758  166803  166809  166812       2  166755  166752  166758  166761       3
  166755  166752  166758  166764       3  166755  166752  166758  166803       3
  166752  166758  166764  166767      10  166752  166758  166764  166770      10
  166863  166860  166866  166869       1  166863  166860 -166866  166869       2
  166860  166866  166872  166875       3  166845  166839  166848  166851      14
  166845  166839  166848  166854      14  166845  166839  166848  166857      14
  166842  166839  166848  166851      14  166842  166839  166848  166854      14
  166842  166839  166848  166857      14  166836  166827  166821  166839      15
  166833  166827  166821  166839      15  166830  166827  166821  166839      15
  166827  166821  166839  166842      15  166827  166821  166839  166845      15
  166824  166821  166815  166860      10  166824  166821  166827  166830      14
  166824  166821  166827  166833      14  166824  166821  166827  166836      14
  166824  166821  166839  166842      14  166824  166821  166839  166845      14
  166824  166821  166839  166848      15  166821  166839  166848  166851      15
  166821  166839  166848  166854      15  166821  166839  166848  166857      15
  166818  166815  166821  166824      10  166818  166815  166821  166827      10
  166818  166815  166821  166839      10  166818  166815  166860  166863      19
  166818  166815 -166860  166863       3  166818  166815 -166860  166863      20
  166818  166815  166860  166866       3  166815  166821  166827  166830      15
  166815  166821  166827  166833      15  166815  166821  166827  166836      15
  166815  166821  166839  166842      15  166815  166821  166839  166845      15
  166815  166860  166866  166869       2  166812  166809  166815  166818       3
  166812  166809  166815  166821       3  166812  166809  166815  166860       3
  166809  166815  166821  166824      10  166911  166908  166914  166917       1
  166911  166908 -166914  166917       2  166908  166914  166920  166923       3
  166893  166884  166878  166896      15  166890  166884  166878  166896      15
  166887  166884  166878  166896      15  166884  166878  166896  166899      15
  166884  166878  166896  166902      15  166884  166878  166896  166905      15
  166881  166878  166872  166908      10  166881  166878  166884  166887      14
  166881  166878  166884  166890      14  166881  166878  166884  166893      14
  166881  166878  166896  166899      14  166881  166878  166896  166902      14
  166881  166878  166896  166905      14  166875  166872  166878  166881      10
  166875  166872  166878  166884      10  166875  166872  166878  166896      10
  166875  166872  166908  166911      19  166875  166872 -166908  166911       3
  166875  166872 -166908  166911      20  166875  166872  166908  166914       3
  166872  166878  166884  166887      15  166872  166878  166884  166890      15
  166872  166878  166884  166893      15  166872  166878  166896  166899      15
  166872  166878  166896  166902      15  166872  166878  166896  166905      15
  166872  166908  166914  166917       2  166869  166866  166872  166875       3
  166869  166866  166872  166878       3  166869  166866  166872  166908       3
  166866  166872  166878  166881      10  166956  166953  166959  166962       1
  166956  166953 -166959  166962       2  166953  166959  166965  166968       3
  166941  166935  166944  166947       3  166941  166935  166944  166950       3
  166938  166935  166944  166947       3  166938  166935  166944  166950       3
  166932  166926  166920  166953      10  166932  166926  166935  166938      14
  166932  166926  166935  166941      14  166932  166926  166935  166944      10
  166929  166926  166920  166953      10  166929  166926  166935  166938      14
  166929  166926  166935  166941      14  166929  166926  166935  166944      10
  166923  166920  166926  166929      10  166923  166920  166926  166932      10
  166923  166920  166926  166935      10  166923  166920  166953  166956      19
  166923  166920 -166953  166956       3  166923  166920 -166953  166956      20
  166923  166920  166953  166959       3  166920  166926  166935  166938      15
  166920  166926  166935  166941      15  166920  166953  166959  166962       2
  166917  166914  166920  166923       3  166917  166914  166920  166926       3
  166917  166914  166920  166953       3  166914  166920  166926  166929      10
  166914  166920  166926  166932      10  167022  167019  167025  167028       1
  167022  167019 -167025  167028       2  167019  167025  167031  167034       3
  167004  166998  167007  167010      10  167004  166998  167007  167013      10
  167004  166998  167007  167016      10  167001  166998  167007  167010      10
  167001  166998  167007  167013      10  167001  166998  167007  167016      10
  166995  166989  166998  167001      10  166995  166989  166998  167004      10
  166995  166989  166998  167007      10  166992  166989  166998  167001      10
  166992  166989  166998  167004      10  166992  166989  166998  167007      10
  166989  166998  167007  167010      10  166989  166998  167007  167013      10
  166989  166998  167007  167016      10  166986  166980  166989  166992      14
  166986  166980  166989  166995      14  166986  166980  166989  166998      15
  166983  166980  166989  166992      14  166983  166980  166989  166995      14
  166983  166980  166989  166998      15  166980  166989  166998  167001      10
  166980  166989  166998  167004      10  166977  166971  166965  167019      10
  166977  166971  166980  166983      14  166977  166971  166980  166986      14
  166977  166971  166980  166989      15  166974  166971  166965  167019      10
  166974  166971  166980  166983      14  166974  166971  166980  166986      14
  166974  166971  166980  166989      15  166971  166980  166989  166992      15
  166971  166980  166989  166995      15  166968  166965  166971  166974      10
  166968  166965  166971  166977      10  166968  166965  166971  166980      10
  166968  166965  167019  167022      19  166968  166965 -167019  167022       3
  166968  166965 -167019  167022      20  166968  166965  167019  167025       3
  166965  166971  166980  166983      15  166965  166971  166980  166986      15
  166965  167019  167025  167028       2  166962  166959  166965  166968       3
  166962  166959  166965  166971       3  166962  166959  166965  167019       3
  166959  166965  166971  166974      10  166959  166965  166971  166977      10
  167079  167076  167082  167085       1  167079  167076 -167082  167085       2
  167076  167082  167088  167091       3  167061  167055  167064  167067      14
  167061  167055  167064  167070      14  167061  167055  167064  167073      14
  167058  167055  167064  167067      14  167058  167055  167064  167070      14
  167058  167055  167064  167073      14  167052  167043  167037  167055      15
  167049  167043  167037  167055      15  167046  167043  167037  167055      15
  167043  167037  167055  167058      15  167043  167037  167055  167061      15
  167040  167037  167031  167076      10  167040  167037  167043  167046      14
  167040  167037  167043  167049      14  167040  167037  167043  167052      14
  167040  167037  167055  167058      14  167040  167037  167055  167061      14
  167040  167037  167055  167064      15  167037  167055  167064  167067      15
  167037  167055  167064  167070      15  167037  167055  167064  167073      15
  167034  167031  167037  167040      10  167034  167031  167037  167043      10
  167034  167031  167037  167055      10  167034  167031  167076  167079      19
  167034  167031 -167076  167079       3  167034  167031 -167076  167079      20
  167034  167031  167076  167082       3  167031  167037  167043  167046      15
  167031  167037  167043  167049      15  167031  167037  167043  167052      15
  167031  167037  167055  167058      15  167031  167037  167055  167061      15
  167031  167076  167082  167085       2  167028  167025  167031  167034       3
  167028  167025  167031  167037       3  167028  167025  167031  167076       3
  167025  167031  167037  167040      10  167130  167127  167133  167136       1
  167130  167127 -167133  167136       2  167127  167133  167139  167142       3
  167109  167103  167112  167115      63  167106  167103  167112  167115      63
  167103  167112  167115  167118      63  167103  167112  167115  167121      63
  167103  167112  167115  167124      63  167100  167094  167088  167127      10
  167100  167094  167103  167106      10  167100  167094  167103  167109      10
  167100  167094  167103  167112      10  167097  167094  167088  167127      10
  167097  167094  167103  167106      10  167097  167094  167103  167109      10
  167097  167094  167103  167112      10  167091  167088  167094  167097      10
  167091  167088  167094  167100      10  167091  167088  167094  167103      10
  167091  167088  167127  167130      19  167091  167088 -167127  167130       3
  167091  167088 -167127  167130      20  167091  167088  167127  167133       3
  167088  167094  167103  167106      10  167088  167094  167103  167109      10
  167088  167127  167133  167136       2  167085  167082  167088  167091       3
  167085  167082  167088  167094       3  167085  167082  167088  167127       3
  167082  167088  167094  167097      10  167082  167088  167094  167100      10
  167181  167178  167184  167187       1  167181  167178 -167184  167187       2
  167178  167184  167190  167193       3  167166  167163  167169  167172       1
  167166  167163 -167169  167172       2  167166  167163  167169  167175       1
  167166  167163 -167169  167175       2  167160  167154  167163  167166      19
  167160  167154 -167163  167166       3  167160  167154 -167163  167166      20
  167160  167154  167163  167169       3  167157  167154  167163  167166      19
  167157  167154 -167163  167166       3  167157  167154 -167163  167166      20
  167157  167154  167163  167169       3  167154  167163  167169  167172       2
  167154  167163  167169  167175       2  167151  167145  167139  167178      10
  167151  167145  167154  167157      14  167151  167145  167154  167160      14
  167151  167145  167154  167163      10  167148  167145  167139  167178      10
  167148  167145  167154  167157      14  167148  167145  167154  167160      14
  167148  167145  167154  167163      10  167142  167139  167145  167148      10
  167142  167139  167145  167151      10  167142  167139  167145  167154      10
  167142  167139  167178  167181      19  167142  167139 -167178  167181       3
  167142  167139 -167178  167181      20  167142  167139  167178  167184       3
  167139  167145  167154  167157      15  167139  167145  167154  167160      15
  167139  167178  167184  167187       2  167136  167133  167139  167142       3
  167136  167133  167139  167145       3  167136  167133  167139  167178       3
  167133  167139  167145  167148      10  167133  167139  167145  167151      10
  167214  167211  167217  167220       1  167214  167211 -167217  167220       2
  167211  167217  167223  167226       3  167202  167196  167190  167211      10
  167202  167196  167205  167208      95  167199  167196  167190  167211      10
  167199  167196  167205  167208      95  167193  167190  167196  167199      10
  167193  167190  167196  167202      10  167193  167190  167196  167205      90
  167193  167190 -167196  167205      29  167193  167190  167211  167214      19
  167193  167190 -167211  167214       3  167193  167190 -167211  167214      20
  167193  167190  167211  167217       3  167190  167196  167205  167208     127
  167190  167196 -167205  167208     128  167190  167196 -167205  167208     129
  167190  167196 -167205  167208     130  167190  167211  167217  167220       2
  167187  167184  167190  167193       3  167187  167184  167190  167196       3
  167187  167184  167190  167211       3  167184  167190  167196  167199      10
  167184  167190  167196  167202      10  167247  167244  167250  167253       1
  167247  167244 -167250  167253       2  167244  167250  167256  167259       3
  167235  167229  167223  167244      10  167235  167229  167238  167241      95
  167232  167229  167223  167244      10  167232  167229  167238  167241      95
  167226  167223  167229  167232      10  167226  167223  167229  167235      10
  167226  167223  167229  167238      90  167226  167223 -167229  167238      29
  167226  167223  167244  167247      19  167226  167223 -167244  167247       3
  167226  167223 -167244  167247      20  167226  167223  167244  167250       3
  167223  167229  167238  167241     127  167223  167229 -167238  167241     128
  167223  167229 -167238  167241     129  167223  167229 -167238  167241     130
  167223  167244  167250  167253       2  167220  167217  167223  167226       3
  167220  167217  167223  167229       3  167220  167217  167223  167244       3
  167217  167223  167229  167232      10  167217  167223  167229  167235      10
  167280  167277  167283  167286       1  167280  167277 -167283  167286       2
  167277  167283  167289  167292       3  167268  167262  167256  167277      10
  167268  167262  167271  167274      95  167265  167262  167256  167277      10
  167265  167262  167271  167274      95  167259  167256  167262  167265      10
  167259  167256  167262  167268      10  167259  167256  167262  167271      90
  167259  167256 -167262  167271      29  167259  167256  167277  167280      19
  167259  167256 -167277  167280       3  167259  167256 -167277  167280      20
  167259  167256  167277  167283       3  167256  167262  167271  167274     127
  167256  167262 -167271  167274     128  167256  167262 -167271  167274     129
  167256  167262 -167271  167274     130  167256  167277  167283  167286       2
  167253  167250  167256  167259       3  167253  167250  167256  167262       3
  167253  167250  167256  167277       3  167250  167256  167262  167265      10
  167250  167256  167262  167268      10  167325  167322  167328  167331       1
  167325  167322 -167328  167331       2  167322  167328  167334  167337       3
  167310  167304  167313  167316       3  167310  167304  167313  167319       3
  167307  167304  167313  167316       3  167307  167304  167313  167319       3
  167301  167295  167289  167322      10  167301  167295  167304  167307      14
  167301  167295  167304  167310      14  167301  167295  167304  167313      10
  167298  167295  167289  167322      10  167298  167295  167304  167307      14
  167298  167295  167304  167310      14  167298  167295  167304  167313      10
  167292  167289  167295  167298      10  167292  167289  167295  167301      10
  167292  167289  167295  167304      10  167292  167289  167322  167325      19
  167292  167289 -167322  167325       3  167292  167289 -167322  167325      20
  167292  167289  167322  167328       3  167289  167295  167304  167307      15
  167289  167295  167304  167310      15  167289  167322  167328  167331       2
  167286  167283  167289  167292       3  167286  167283  167289  167295       3
  167286  167283  167289  167322       3  167283  167289  167295  167298      10
  167283  167289  167295  167301      10  167373  167370  167376  167379       1
  167373  167370 -167376  167379       2  167370  167376  167382  167385       3
  167370  167376  167382  167388       3  167355  167346  167340  167358      15
  167352  167346  167340  167358      15  167349  167346  167340  167358      15
  167346  167340  167358  167361      15  167346  167340  167358  167364      15
  167346  167340  167358  167367      15  167343  167340  167334  167370      10
  167343  167340  167346  167349      14  167343  167340  167346  167352      14
  167343  167340  167346  167355      14  167343  167340  167358  167361      14
  167343  167340  167358  167364      14  167343  167340  167358  167367      14
  167337  167334  167340  167343      10  167337  167334  167340  167346      10
  167337  167334  167340  167358      10  167337  167334  167370  167373      19
  167337  167334 -167370  167373       3  167337  167334 -167370  167373      20
  167337  167334  167370  167376       3  167334  167340  167346  167349      15
  167334  167340  167346  167352      15  167334  167340  167346  167355      15
  167334  167340  167358  167361      15  167334  167340  167358  167364      15
  167334  167340  167358  167367      15  167334  167370  167376  167379       2
  167331  167328  167334  167337       3  167331  167328  167334  167340       3
  167331  167328  167334  167370       3  167328  167334  167340  167343      10
  167394  167391  167397  167400       1  167394  167391 -167397  167400       2
  167391  167397  167403  167406       3  167388  167382  167391  167394      19
  167388  167382 -167391  167394       3  167388  167382 -167391  167394      20
  167388  167382  167391  167397       3  167385  167382  167391  167394      19
  167385  167382 -167391  167394       3  167385  167382 -167391  167394      20
  167385  167382  167391  167397       3  167382  167391  167397  167400       2
  167379  167376  167382  167385       3  167379  167376  167382  167388       3
  167379  167376  167382  167391       3  167457  167454  167460  167463       1
  167457  167454 -167460  167463       2  167454  167460  167466  167469       3
  167445  167442  167448  167451      41  167439  167436  167433  167442       7
  167439  167436 -167433  167442     151  167439  167436 -167433  167442      29
  167439  167436 -167433  167442     152  167436  167433  167442  167445      41
  167433  167442  167448  167451      41  167430  167427  167433  167436      41
  167430  167427  167433  167442      41  167427  167433  167436  167439       7
  167427  167433 -167436  167439     151  167427  167433 -167436  167439      29
  167427  167433 -167436  167439     152  167427  167433  167442  167445      41
  167424  167421  167418  167448      41  167424  167421  167427  167430      41
  167424  167421  167427  167433      41  167421  167418  167448  167451      41
  167418  167421  167427  167430      41  167418  167448  167442  167445      41
  167415  167409  167403  167454      10  167415  167409  167418  167421       3
  167415  167409  167418  167448       3  167412  167409  167403  167454      10
  167412  167409  167418  167421       3  167412  167409  167418  167448       3
  167409  167418  167421  167424      41  167409  167418  167448  167451      41
  167406  167403  167409  167412      10  167406  167403  167409  167415      10
  167406  167403  167409  167418      10  167406  167403  167454  167457      19
  167406  167403 -167454  167457       3  167406  167403 -167454  167457      20
  167406  167403  167454  167460       3  167403  167454  167460  167463       2
  167400  167397  167403  167406       3  167400  167397  167403  167409       3
  167400  167397  167403  167454       3  167397  167403  167409  167412      10
  167397  167403  167409  167415      10  167493  167490  167496  167499       1
  167493  167490 -167496  167499       2  167490  167496  167502  167505       3
  167478  167472  167466  167490      10  167478  167472  167481  167484       3
  167478  167472  167481  167487       3  167475  167472  167466  167490      10
  167475  167472  167481  167484       3  167475  167472  167481  167487       3
  167469  167466  167472  167475      10  167469  167466  167472  167478      10
  167469  167466  167472  167481      10  167469  167466  167490  167493      19
  167469  167466 -167490  167493       3  167469  167466 -167490  167493      20
  167469  167466  167490  167496       3  167466  167490  167496  167499       2
  167463  167460  167466  167469       3  167463  167460  167466  167472       3
  167463  167460  167466  167490       3  167460  167466  167472  167475      10
  167460  167466  167472  167478      10  167523  167520  167526  167529       1
  167523  167520 -167526  167529       2  167520  167526  167532  167535       3
  167517  167508  167502  167520      10  167514  167508  167502  167520      10
  167511  167508  167502  167520      10  167505  167502  167508  167511      10
  167505  167502  167508  167514      10  167505  167502  167508  167517      10
  167505  167502  167520  167523      19  167505  167502 -167520  167523       3
  167505  167502 -167520  167523      20  167505  167502  167520  167526       3
  167502  167520  167526  167529       2  167499  167496  167502  167505       3
  167499  167496  167502  167508       3  167499  167496  167502  167520       3
  167496  167502  167508  167511      10  167496  167502  167508  167514      10
  167496  167502  167508  167517      10  167574  167571  167577  167580       1
  167574  167571 -167577  167580       2  167571  167577  167583  167586       3
  167553  167547  167556  167559      63  167550  167547  167556  167559      63
  167547  167556  167559  167562      63  167547  167556  167559  167565      63
  167547  167556  167559  167568      63  167544  167538  167532  167571      10
  167544  167538  167547  167550      10  167544  167538  167547  167553      10
  167544  167538  167547  167556      10  167541  167538  167532  167571      10
  167541  167538  167547  167550      10  167541  167538  167547  167553      10
  167541  167538  167547  167556      10  167535  167532  167538  167541      10
  167535  167532  167538  167544      10  167535  167532  167538  167547      10
  167535  167532  167571  167574      19  167535  167532 -167571  167574       3
  167535  167532 -167571  167574      20  167535  167532  167571  167577       3
  167532  167538  167547  167550      10  167532  167538  167547  167553      10
  167532  167571  167577  167580       2  167529  167526  167532  167535       3
  167529  167526  167532  167538       3  167529  167526  167532  167571       3
  167526  167532  167538  167541      10  167526  167532  167538  167544      10
  167604  167601  167607  167610       1  167604  167601 -167607  167610       2
  167601  167607  167613  167616       3  167601  167607  167613  167619       3
  167598  167589  167583  167601      10  167595  167589  167583  167601      10
  167592  167589  167583  167601      10  167586  167583  167589  167592      10
  167586  167583  167589  167595      10  167586  167583  167589  167598      10
  167586  167583  167601  167604      19  167586  167583 -167601  167604       3
  167586  167583 -167601  167604      20  167586  167583  167601  167607       3
  167583  167601  167607  167610       2  167580  167577  167583  167586       3
  167580  167577  167583  167589       3  167580  167577  167583  167601       3
  167577  167583  167589  167592      10  167577  167583  167589  167595      10
  167577  167583  167589  167598      10  167625  167622  167628  167631       1
  167625  167622 -167628  167631       2  167622  167628  167634  167637       3
  167619  167613  167622  167625      19  167619  167613 -167622  167625       3
  167619  167613 -167622  167625      20  167619  167613  167622  167628       3
  167616  167613  167622  167625      19  167616  167613 -167622  167625       3
  167616  167613 -167622  167625      20  167616  167613  167622  167628       3
  167613  167622  167628  167631       2  167610  167607  167613  167616       3
  167610  167607  167613  167619       3  167610  167607  167613  167622       3
  167661  167658  167664  167667       1  167661  167658 -167664  167667       2
  167658  167664  167670  167673       3  167646  167640  167634  167658      10
  167646  167640  167649  167652       3  167646  167640  167649  167655       3
  167643  167640  167634  167658      10  167643  167640  167649  167652       3
  167643  167640  167649  167655       3  167637  167634  167640  167643      10
  167637  167634  167640  167646      10  167637  167634  167640  167649      10
  167637  167634  167658  167661      19  167637  167634 -167658  167661       3
  167637  167634 -167658  167661      20  167637  167634  167658  167664       3
  167634  167658  167664  167667       2  167631  167628  167634  167637       3
  167631  167628  167634  167640       3  167631  167628  167634  167658       3
  167628  167634  167640  167643      10  167628  167634  167640  167646      10
  167721  167718  167724  167727       1  167721  167718 -167724  167727       2
  167718  167724  167730  167733       3  167709  167706  167712  167715      41
  167703  167700  167706  167709      41  167703  167700  167706  167712      41
  167700  167706  167712  167715      41  167697  167694  167700  167703      41
  167697  167694  167700  167706      41  167694  167700  167706  167709      41
  167691  167688  167685  167712      41  167691  167688  167694  167697      41
  167691  167688  167694  167700      41  167688  167685  167712  167715      41
  167688  167694  167700  167703      41  167685  167688  167694  167697      41
  167685  167712  167706  167709      41  167682  167676  167670  167718      10
  167682  167676  167685  167688       3  167682  167676  167685  167712       3
  167679  167676  167670  167718      10  167679  167676  167685  167688       3
  167679  167676  167685  167712       3  167676  167685  167688  167691      41
  167676  167685  167712  167715      41  167673  167670  167676  167679      10
  167673  167670  167676  167682      10  167673  167670  167676  167685      10
  167673  167670  167718  167721      19  167673  167670 -167718  167721       3
  167673  167670 -167718  167721      20  167673  167670  167718  167724       3
  167670  167718  167724  167727       2  167667  167664  167670  167673       3
  167667  167664  167670  167676       3  167667  167664  167670  167718       3
  167664  167670  167676  167679      10  167664  167670  167676  167682      10
  167769  167766  167772  167775       1  167769  167766 -167772  167775       2
  167766  167772  167778  167781       3  167751  167742  167736  167754      15
  167748  167742  167736  167754      15  167745  167742  167736  167754      15
  167742  167736  167754  167757      15  167742  167736  167754  167760      15
  167742  167736  167754  167763      15  167739  167736  167730  167766      10
  167739  167736  167742  167745      14  167739  167736  167742  167748      14
  167739  167736  167742  167751      14  167739  167736  167754  167757      14
  167739  167736  167754  167760      14  167739  167736  167754  167763      14
  167733  167730  167736  167739      10  167733  167730  167736  167742      10
  167733  167730  167736  167754      10  167733  167730  167766  167769      19
  167733  167730 -167766  167769       3  167733  167730 -167766  167769      20
  167733  167730  167766  167772       3  167730  167736  167742  167745      15
  167730  167736  167742  167748      15  167730  167736  167742  167751      15
  167730  167736  167754  167757      15  167730  167736  167754  167760      15
  167730  167736  167754  167763      15  167730  167766  167772  167775       2
  167727  167724  167730  167733       3  167727  167724  167730  167736       3
  167727  167724  167730  167766       3  167724  167730  167736  167739      10
  167811  167808  167814  167817       1  167811  167808 -167814  167817       2
  167808  167814  167820  167823       3  167796  167793  167799  167802       1
  167796  167793 -167799  167802       2  167796  167793  167799  167805       1
  167796  167793 -167799  167805       2  167790  167784  167778  167808      10
  167790  167784  167793  167796      19  167790  167784 -167793  167796       3
  167790  167784 -167793  167796      20  167790  167784  167793  167799       3
  167787  167784  167778  167808      10  167787  167784  167793  167796      19
  167787  167784 -167793  167796       3  167787  167784 -167793  167796      20
  167787  167784  167793  167799       3  167784  167793  167799  167802       2
  167784  167793  167799  167805       2  167781  167778  167784  167787      10
  167781  167778  167784  167790      10  167781  167778  167784  167793      10
  167781  167778  167808  167811      19  167781  167778 -167808  167811       3
  167781  167778 -167808  167811      20  167781  167778  167808  167814       3
  167778  167808  167814  167817       2  167775  167772  167778  167781       3
  167775  167772  167778  167784       3  167775  167772  167778  167808       3
  167772  167778  167784  167787      10  167772  167778  167784  167790      10
  167862  167859  167865  167868       1  167862  167859 -167865  167868       2
  167859  167865  167871  167874       3  167841  167835  167844  167847      63
  167838  167835  167844  167847      63  167835  167844  167847  167850      63
  167835  167844  167847  167853      63  167835  167844  167847  167856      63
  167832  167826  167820  167859      10  167832  167826  167835  167838      10
  167832  167826  167835  167841      10  167832  167826  167835  167844      10
  167829  167826  167820  167859      10  167829  167826  167835  167838      10
  167829  167826  167835  167841      10  167829  167826  167835  167844      10
  167823  167820  167826  167829      10  167823  167820  167826  167832      10
  167823  167820  167826  167835      10  167823  167820  167859  167862      19
  167823  167820 -167859  167862       3  167823  167820 -167859  167862      20
  167823  167820  167859  167865       3  167820  167826  167835  167838      10
  167820  167826  167835  167841      10  167820  167859  167865  167868       2
  167817  167814  167820  167823       3  167817  167814  167820  167826       3
  167817  167814  167820  167859       3  167814  167820  167826  167829      10
  167814  167820  167826  167832      10  167910  167907  167913  167916       1
  167910  167907 -167913  167916       2  167907  167913  167919  167922       3
  167892  167883  167877  167895      15  167889  167883  167877  167895      15
  167886  167883  167877  167895      15  167883  167877  167895  167898      15
  167883  167877  167895  167901      15  167883  167877  167895  167904      15
  167880  167877  167871  167907      10  167880  167877  167883  167886      14
  167880  167877  167883  167889      14  167880  167877  167883  167892      14
  167880  167877  167895  167898      14  167880  167877  167895  167901      14
  167880  167877  167895  167904      14  167874  167871  167877  167880      10
  167874  167871  167877  167883      10  167874  167871  167877  167895      10
  167874  167871  167907  167910      19  167874  167871 -167907  167910       3
  167874  167871 -167907  167910      20  167874  167871  167907  167913       3
  167871  167877  167883  167886      15  167871  167877  167883  167889      15
  167871  167877  167883  167892      15  167871  167877  167895  167898      15
  167871  167877  167895  167901      15  167871  167877  167895  167904      15
  167871  167907  167913  167916       2  167868  167865  167871  167874       3
  167868  167865  167871  167877       3  167868  167865  167871  167907       3
  167865  167871  167877  167880      10  167955  167952  167958  167961       1
  167955  167952 -167958  167961       2  167952  167958  167964  167967       3
  167940  167934  167943  167946       3  167940  167934  167943  167949       3
  167937  167934  167943  167946       3  167937  167934  167943  167949       3
  167931  167925  167919  167952      10  167931  167925  167934  167937      14
  167931  167925  167934  167940      14  167931  167925  167934  167943      10
  167928  167925  167919  167952      10  167928  167925  167934  167937      14
  167928  167925  167934  167940      14  167928  167925  167934  167943      10
  167922  167919  167925  167928      10  167922  167919  167925  167931      10
  167922  167919  167925  167934      10  167922  167919  167952  167955      19
  167922  167919 -167952  167955       3  167922  167919 -167952  167955      20
  167922  167919  167952  167958       3  167919  167925  167934  167937      15
  167919  167925  167934  167940      15  167919  167952  167958  167961       2
  167916  167913  167919  167922       3  167916  167913  167919  167925       3
  167916  167913  167919  167952       3  167913  167919  167925  167928      10
  167913  167919  167925  167931      10  168021  168018  168024  168027       1
  168021  168018 -168024  168027       2  168018  168024  168030  168033       3
  168018  168024  168030  168036       3  168003  167997  168006  168009      10
  168003  167997  168006  168012      10  168003  167997  168006  168015      10
  168000  167997  168006  168009      10  168000  167997  168006  168012      10
  168000  167997  168006  168015      10  167994  167988  167997  168000      10
  167994  167988  167997  168003      10  167994  167988  167997  168006      10
  167991  167988  167997  168000      10  167991  167988  167997  168003      10
  167991  167988  167997  168006      10  167988  167997  168006  168009      10
  167988  167997  168006  168012      10  167988  167997  168006  168015      10
  167985  167979  167988  167991      14  167985  167979  167988  167994      14
  167985  167979  167988  167997      15  167982  167979  167988  167991      14
  167982  167979  167988  167994      14  167982  167979  167988  167997      15
  167979  167988  167997  168000      10  167979  167988  167997  168003      10
  167976  167970  167964  168018      10  167976  167970  167979  167982      14
  167976  167970  167979  167985      14  167976  167970  167979  167988      15
  167973  167970  167964  168018      10  167973  167970  167979  167982      14
  167973  167970  167979  167985      14  167973  167970  167979  167988      15
  167970  167979  167988  167991      15  167970  167979  167988  167994      15
  167967  167964  167970  167973      10  167967  167964  167970  167976      10
  167967  167964  167970  167979      10  167967  167964  168018  168021      19
  167967  167964 -168018  168021       3  167967  167964 -168018  168021      20
  167967  167964  168018  168024       3  167964  167970  167979  167982      15
  167964  167970  167979  167985      15  167964  168018  168024  168027       2
  167961  167958  167964  167967       3  167961  167958  167964  167970       3
  167961  167958  167964  168018       3  167958  167964  167970  167973      10
  167958  167964  167970  167976      10  168042  168039  168045  168048       1
  168042  168039 -168045  168048       2  168039  168045  168051  168054       3
  168036  168030  168039  168042      19  168036  168030 -168039  168042       3
  168036  168030 -168039  168042      20  168036  168030  168039  168045       3
  168033  168030  168039  168042      19  168033  168030 -168039  168042       3
  168033  168030 -168039  168042      20  168033  168030  168039  168045       3
  168030  168039  168045  168048       2  168027  168024  168030  168033       3
  168027  168024  168030  168036       3  168027  168024  168030  168039       3
  168099  168096  168102  168105       1  168099  168096 -168102  168105       2
  168096  168102  168108  168111       3  168081  168075  168084  168087      14
  168081  168075  168084  168090      14  168081  168075  168084  168093      14
  168078  168075  168084  168087      14  168078  168075  168084  168090      14
  168078  168075  168084  168093      14  168072  168063  168057  168075      15
  168069  168063  168057  168075      15  168066  168063  168057  168075      15
  168063  168057  168075  168078      15  168063  168057  168075  168081      15
  168060  168057  168051  168096      10  168060  168057  168063  168066      14
  168060  168057  168063  168069      14  168060  168057  168063  168072      14
  168060  168057  168075  168078      14  168060  168057  168075  168081      14
  168060  168057  168075  168084      15  168057  168075  168084  168087      15
  168057  168075  168084  168090      15  168057  168075  168084  168093      15
  168054  168051  168057  168060      10  168054  168051  168057  168063      10
  168054  168051  168057  168075      10  168054  168051  168096  168099      19
  168054  168051 -168096  168099       3  168054  168051 -168096  168099      20
  168054  168051  168096  168102       3  168051  168057  168063  168066      15
  168051  168057  168063  168069      15  168051  168057  168063  168072      15
  168051  168057  168075  168078      15  168051  168057  168075  168081      15
  168051  168096  168102  168105       2  168048  168045  168051  168054       3
  168048  168045  168051  168057       3  168048  168045  168051  168096       3
  168045  168051  168057  168060      10  168156  168153  168159  168162       1
  168156  168153 -168159  168162       2  168153  168159  168165  168168       3
  168138  168132  168141  168144      14  168138  168132  168141  168147      14
  168138  168132  168141  168150      14  168135  168132  168141  168144      14
  168135  168132  168141  168147      14  168135  168132  168141  168150      14
  168129  168120  168114  168132      15  168126  168120  168114  168132      15
  168123  168120  168114  168132      15  168120  168114  168132  168135      15
  168120  168114  168132  168138      15  168117  168114  168108  168153      10
  168117  168114  168120  168123      14  168117  168114  168120  168126      14
  168117  168114  168120  168129      14  168117  168114  168132  168135      14
  168117  168114  168132  168138      14  168117  168114  168132  168141      15
  168114  168132  168141  168144      15  168114  168132  168141  168147      15
  168114  168132  168141  168150      15  168111  168108  168114  168117      10
  168111  168108  168114  168120      10  168111  168108  168114  168132      10
  168111  168108  168153  168156      19  168111  168108 -168153  168156       3
  168111  168108 -168153  168156      20  168111  168108  168153  168159       3
  168108  168114  168120  168123      15  168108  168114  168120  168126      15
  168108  168114  168120  168129      15  168108  168114  168132  168135      15
  168108  168114  168132  168138      15  168108  168153  168159  168162       2
  168105  168102  168108  168111       3  168105  168102  168108  168114       3
  168105  168102  168108  168153       3  168102  168108  168114  168117      10
  168189  168195  168198  168201       3  168189  168195  168198  168204       3
  168189  168195  168225  168228       3  168177  168171  168165  168189      10
  168177  168171  168180  168183       3  168177  168171  168180  168186       3
  168174  168171  168165  168189      10  168174  168171  168180  168183       3
  168174  168171  168180  168186       3  168168  168165  168171  168174      10
  168168  168165  168171  168177      10  168168  168165  168171  168180      10
  168168  168165  168189  168192      19  168168  168165 -168189  168192       3
  168168  168165 -168189  168192      20  168168  168165  168189  168195       3
  168162  168159  168165  168168       3  168162  168159  168165  168171       3
  168162  168159  168165  168189       3  168159  168165  168171  168174      10
  168159  168165  168171  168177      10  168234  168231  168237  168240       1
  168234  168231 -168237  168240       2  168231  168237  168243  168246       3
  168228  168225  168231  168234      19  168228  168225 -168231  168234       3
  168228  168225 -168231  168234      20  168228  168225  168231  168237       3
  168225  168231  168237  168240       2  168222  168216  168225  168228      10
  168222  168216  168225  168231      10  168219  168216  168225  168228      10
  168219  168216  168225  168231      10  168213  168207  168216  168219      14
  168213  168207  168216  168222      14  168213  168207  168216  168225      15
  168210  168207  168216  168219      14  168210  168207  168216  168222      14
  168210  168207  168216  168225      15  168207  168216  168225  168228      10
  168204  168198  168195  168225       3  168204  168198  168207  168210      10
  168204  168198  168207  168213      10  168204  168198  168207  168216      10
  168201  168198  168195  168225       3  168201  168198  168207  168210      10
  168201  168198  168207  168213      10  168201  168198  168207  168216      10
  168198  168195  168225  168228       3  168198  168207  168216  168219      15
  168198  168207  168216  168222      15  168195  168198  168207  168210      10
  168195  168198  168207  168213      10  168195  168225  168216  168219      10
  168195  168225  168216  168222      10  168276  168273  168279  168282       1
  168276  168273 -168279  168282       2  168273  168279  168285  168288       3
  168264  168255  168249  168267      90  168264  168255 -168249  168267      29
  168261  168255  168249  168267      90  168261  168255 -168249  168267      29
  168258  168255  168249  168267      90  168258  168255 -168249  168267      29
  168255  168249  168267  168270      91  168255  168249 -168267  168270      92
  168255  168249 -168267  168270      93  168255  168249 -168267  168270      94
  168252  168249  168243  168273      10  168252  168249  168255  168258      10
  168252  168249  168255  168261      10  168252  168249  168255  168264      10
  168252  168249  168267  168270      95  168246  168243  168249  168252      10
  168246  168243  168249  168255      10  168246  168243  168249  168267      90
  168246  168243 -168249  168267      29  168246  168243  168273  168276      19
  168246  168243 -168273  168276       3  168246  168243 -168273  168276      20
  168246  168243  168273  168279       3  168243  168249  168255  168258      15
  168243  168249  168255  168261      15  168243  168249  168255  168264      15
  168243  168249  168267  168270      96  168243  168249 -168267  168270      97
  168243  168249 -168267  168270      93  168243  168249 -168267  168270      98
  168243  168273  168279  168282       2  168240  168237  168243  168246       3
  168240  168237  168243  168249       3  168240  168237  168243  168273       3
  168237  168243  168249  168252      10  168342  168339  168345  168348       1
  168342  168339 -168345  168348       2  168339  168345  168351  168354       3
  168324  168318  168327  168330      10  168324  168318  168327  168333      10
  168324  168318  168327  168336      10  168321  168318  168327  168330      10
  168321  168318  168327  168333      10  168321  168318  168327  168336      10
  168315  168309  168318  168321      10  168315  168309  168318  168324      10
  168315  168309  168318  168327      10  168312  168309  168318  168321      10
  168312  168309  168318  168324      10  168312  168309  168318  168327      10
  168309  168318  168327  168330      10  168309  168318  168327  168333      10
  168309  168318  168327  168336      10  168306  168300  168309  168312      14
  168306  168300  168309  168315      14  168306  168300  168309  168318      15
  168303  168300  168309  168312      14  168303  168300  168309  168315      14
  168303  168300  168309  168318      15  168300  168309  168318  168321      10
  168300  168309  168318  168324      10  168297  168291  168285  168339      10
  168297  168291  168300  168303      14  168297  168291  168300  168306      14
  168297  168291  168300  168309      15  168294  168291  168285  168339      10
  168294  168291  168300  168303      14  168294  168291  168300  168306      14
  168294  168291  168300  168309      15  168291  168300  168309  168312      15
  168291  168300  168309  168315      15  168288  168285  168291  168294      10
  168288  168285  168291  168297      10  168288  168285  168291  168300      10
  168288  168285  168339  168342      19  168288  168285 -168339  168342       3
  168288  168285 -168339  168342      20  168288  168285  168339  168345       3
  168285  168291  168300  168303      15  168285  168291  168300  168306      15
  168285  168339  168345  168348       2  168282  168279  168285  168288       3
  168282  168279  168285  168291       3  168282  168279  168285  168339       3
  168279  168285  168291  168294      10  168279  168285  168291  168297      10
  168390  168387  168393  168396       1  168390  168387 -168393  168396       2
  168387  168393  168399  168402       3  168372  168363  168357  168375      15
  168369  168363  168357  168375      15  168366  168363  168357  168375      15
  168363  168357  168375  168378      15  168363  168357  168375  168381      15
  168363  168357  168375  168384      15  168360  168357  168351  168387      10
  168360  168357  168363  168366      14  168360  168357  168363  168369      14
  168360  168357  168363  168372      14  168360  168357  168375  168378      14
  168360  168357  168375  168381      14  168360  168357  168375  168384      14
  168354  168351  168357  168360      10  168354  168351  168357  168363      10
  168354  168351  168357  168375      10  168354  168351  168387  168390      19
  168354  168351 -168387  168390       3  168354  168351 -168387  168390      20
  168354  168351  168387  168393       3  168351  168357  168363  168366      15
  168351  168357  168363  168369      15  168351  168357  168363  168372      15
  168351  168357  168375  168378      15  168351  168357  168375  168381      15
  168351  168357  168375  168384      15  168351  168387  168393  168396       2
  168348  168345  168351  168354       3  168348  168345  168351  168357       3
  168348  168345  168351  168387       3  168345  168351  168357  168360      10
  168438  168435  168441  168444       1  168438  168435 -168441  168444       2
  168435  168441  168447  168450       3  168420  168411  168405  168423      15
  168417  168411  168405  168423      15  168414  168411  168405  168423      15
  168411  168405  168423  168426      15  168411  168405  168423  168429      15
  168411  168405  168423  168432      15  168408  168405  168399  168435      10
  168408  168405  168411  168414      14  168408  168405  168411  168417      14
  168408  168405  168411  168420      14  168408  168405  168423  168426      14
  168408  168405  168423  168429      14  168408  168405  168423  168432      14
  168402  168399  168405  168408      10  168402  168399  168405  168411      10
  168402  168399  168405  168423      10  168402  168399  168435  168438      19
  168402  168399 -168435  168438       3  168402  168399 -168435  168438      20
  168402  168399  168435  168441       3  168399  168405  168411  168414      15
  168399  168405  168411  168417      15  168399  168405  168411  168420      15
  168399  168405  168423  168426      15  168399  168405  168423  168429      15
  168399  168405  168423  168432      15  168399  168435  168441  168444       2
  168396  168393  168399  168402       3  168396  168393  168399  168405       3
  168396  168393  168399  168435       3  168393  168399  168405  168408      10
  168510  168507  168513  168516       1  168510  168507 -168513  168516       2
  168507  168513  168519  168522       3  168495  168489  168486  168498      51
  168495  168489 -168486  168498       6  168492  168489  168486  168498      51
  168492  168489 -168486  168498       6  168489  168486  168498  168501      51
  168489  168486 -168498  168501       6  168489  168486  168498  168504      51
  168489  168486 -168498  168504       6  168483  168480  168486  168489      51
  168483  168480 -168486  168489       6  168483  168480  168486  168498      51
  168483  168480 -168486  168498       6  168480  168486  168489  168492      51
  168480  168486 -168489  168492       6  168480  168486  168489  168495      51
  168480  168486 -168489  168495       6  168480  168486  168498  168501      51
  168480  168486 -168498  168501       6  168480  168486  168498  168504      51
  168480  168486 -168498  168504       6  168477  168471  168480  168483      29
  168477  168471  168480  168486      29  168474  168471  168480  168483      29
  168474  168471  168480  168486      29  168468  168462  168471  168474      10
  168468  168462  168471  168477      10  168468  168462  168471  168480      10
  168465  168462  168471  168474      10  168465  168462  168471  168477      10
  168465  168462  168471  168480      10  168462  168471  168480  168483      29
  168459  168453  168447  168507      10  168459  168453  168462  168465      14
  168459  168453  168462  168468      14  168459  168453  168462  168471      15
  168456  168453  168447  168507      10  168456  168453  168462  168465      14
  168456  168453  168462  168468      14  168456  168453  168462  168471      15
  168453  168462  168471  168474      10  168453  168462  168471  168477      10
  168450  168447  168453  168456      10  168450  168447  168453  168459      10
  168450  168447  168453  168462      10  168450  168447  168507  168510      19
  168450  168447 -168507  168510       3  168450  168447 -168507  168510      20
  168450  168447  168507  168513       3  168447  168453  168462  168465      15
  168447  168453  168462  168468      15  168447  168507  168513  168516       2
  168444  168441  168447  168450       3  168444  168441  168447  168453       3
  168444  168441  168447  168507       3  168441  168447  168453  168456      10
  168441  168447  168453  168459      10  168552  168549  168555  168558       1
  168552  168549 -168555  168558       2  168549  168555  168561  168564       3
  168540  168531  168525  168543      90  168540  168531 -168525  168543      29
  168537  168531  168525  168543      90  168537  168531 -168525  168543      29
  168534  168531  168525  168543      90  168534  168531 -168525  168543      29
  168531  168525  168543  168546      91  168531  168525 -168543  168546      92
  168531  168525 -168543  168546      93  168531  168525 -168543  168546      94
  168528  168525  168519  168549      10  168528  168525  168531  168534      10
  168528  168525  168531  168537      10  168528  168525  168531  168540      10
  168528  168525  168543  168546      95  168522  168519  168525  168528      10
  168522  168519  168525  168531      10  168522  168519  168525  168543      90
  168522  168519 -168525  168543      29  168522  168519  168549  168552      19
  168522  168519 -168549  168552       3  168522  168519 -168549  168552      20
  168522  168519  168549  168555       3  168519  168525  168531  168534      15
  168519  168525  168531  168537      15  168519  168525  168531  168540      15
  168519  168525  168543  168546      96  168519  168525 -168543  168546      97
  168519  168525 -168543  168546      93  168519  168525 -168543  168546      98
  168519  168549  168555  168558       2  168516  168513  168519  168522       3
  168516  168513  168519  168525       3  168516  168513  168519  168549       3
  168513  168519  168525  168528      10  168582  168579  168585  168588       1
  168582  168579 -168585  168588       2  168579  168585  168591  168594       3
  168576  168567  168561  168579      10  168573  168567  168561  168579      10
  168570  168567  168561  168579      10  168564  168561  168567  168570      10
  168564  168561  168567  168573      10  168564  168561  168567  168576      10
  168564  168561  168579  168582      19  168564  168561 -168579  168582       3
  168564  168561 -168579  168582      20  168564  168561  168579  168585       3
  168561  168579  168585  168588       2  168558  168555  168561  168564       3
  168558  168555  168561  168567       3  168558  168555  168561  168579       3
  168555  168561  168567  168570      10  168555  168561  168567  168573      10
  168555  168561  168567  168576      10  168639  168636  168642  168645       1
  168639  168636 -168642  168645       2  168636  168642  168648  168651       3
  168621  168612  168606  168624      15  168618  168612  168606  168624      15
  168615  168612  168606  168624      15  168612  168606  168624  168627      15
  168612  168606  168624  168630      15  168612  168606  168624  168633      15
  168609  168606  168612  168615      14  168609  168606  168612  168618      14
  168609  168606  168612  168621      14  168609  168606  168624  168627      14
  168609  168606  168624  168630      14  168609  168606  168624  168633      14
  168603  168597  168591  168636      10  168603  168597  168606  168609      14
  168603  168597  168606  168612      15  168603  168597  168606  168624      15
  168600  168597  168591  168636      10  168600  168597  168606  168609      14
  168600  168597  168606  168612      15  168600  168597  168606  168624      15
  168597  168606  168612  168615      15  168597  168606  168612  168618      15
  168597  168606  168612  168621      15  168597  168606  168624  168627      15
  168597  168606  168624  168630      15  168597  168606  168624  168633      15
  168594  168591  168597  168600      10  168594  168591  168597  168603      10
  168594  168591  168597  168606      10  168594  168591  168636  168639      19
  168594  168591 -168636  168639       3  168594  168591 -168636  168639      20
  168594  168591  168636  168642       3  168591  168597  168606  168609      15
  168591  168636  168642  168645       2  168588  168585  168591  168594       3
  168588  168585  168591  168597       3  168588  168585  168591  168636       3
  168585  168591  168597  168600      10  168585  168591  168597  168603      10
  168696  168693  168699  168702       1  168696  168693 -168699  168702       2
  168693  168699  168705  168708       3  168678  168669  168663  168681      15
  168675  168669  168663  168681      15  168672  168669  168663  168681      15
  168669  168663  168681  168684      15  168669  168663  168681  168687      15
  168669  168663  168681  168690      15  168666  168663  168669  168672      14
  168666  168663  168669  168675      14  168666  168663  168669  168678      14
  168666  168663  168681  168684      14  168666  168663  168681  168687      14
  168666  168663  168681  168690      14  168660  168654  168648  168693      10
  168660  168654  168663  168666      14  168660  168654  168663  168669      15
  168660  168654  168663  168681      15  168657  168654  168648  168693      10
  168657  168654  168663  168666      14  168657  168654  168663  168669      15
  168657  168654  168663  168681      15  168654  168663  168669  168672      15
  168654  168663  168669  168675      15  168654  168663  168669  168678      15
  168654  168663  168681  168684      15  168654  168663  168681  168687      15
  168654  168663  168681  168690      15  168651  168648  168654  168657      10
  168651  168648  168654  168660      10  168651  168648  168654  168663      10
  168651  168648  168693  168696      19  168651  168648 -168693  168696       3
  168651  168648 -168693  168696      20  168651  168648  168693  168699       3
  168648  168654  168663  168666      15  168648  168693  168699  168702       2
  168645  168642  168648  168651       3  168645  168642  168648  168654       3
  168645  168642  168648  168693       3  168642  168648  168654  168657      10
  168642  168648  168654  168660      10  168732  168729  168735  168738       1
  168732  168729 -168735  168738       2  168729  168735  168741  168744       3
  168717  168711  168705  168729      10  168717  168711  168720  168723       3
  168717  168711  168720  168726       3  168714  168711  168705  168729      10
  168714  168711  168720  168723       3  168714  168711  168720  168726       3
  168708  168705  168711  168714      10  168708  168705  168711  168717      10
  168708  168705  168711  168720      10  168708  168705  168729  168732      19
  168708  168705 -168729  168732       3  168708  168705 -168729  168732      20
  168708  168705  168729  168735       3  168705  168729  168735  168738       2
  168702  168699  168705  168708       3  168702  168699  168705  168711       3
  168702  168699  168705  168729       3  168699  168705  168711  168714      10
  168699  168705  168711  168717      10  168762  168759  168765  168768       1
  168762  168759 -168765  168768       2  168759  168765  168771  168774       3
  168756  168747  168741  168759      10  168753  168747  168741  168759      10
  168750  168747  168741  168759      10  168744  168741  168747  168750      10
  168744  168741  168747  168753      10  168744  168741  168747  168756      10
  168744  168741  168759  168762      19  168744  168741 -168759  168762       3
  168744  168741 -168759  168762      20  168744  168741  168759  168765       3
  168741  168759  168765  168768       2  168738  168735  168741  168744       3
  168738  168735  168741  168747       3  168738  168735  168741  168759       3
  168735  168741  168747  168750      10  168735  168741  168747  168753      10
  168735  168741  168747  168756      10  168792  168789  168795  168798       1
  168792  168789 -168795  168798       2  168789  168795  168801  168804       3
  168789  168795  168801  168807       3  168786  168777  168771  168789      10
  168783  168777  168771  168789      10  168780  168777  168771  168789      10
  168774  168771  168777  168780      10  168774  168771  168777  168783      10
  168774  168771  168777  168786      10  168774  168771  168789  168792      19
  168774  168771 -168789  168792       3  168774  168771 -168789  168792      20
  168774  168771  168789  168795       3  168771  168789  168795  168798       2
  168768  168765  168771  168774       3  168768  168765  168771  168777       3
  168768  168765  168771  168789       3  168765  168771  168777  168780      10
  168765  168771  168777  168783      10  168765  168771  168777  168786      10
  168813  168810  168816  168819       1  168813  168810 -168816  168819       2
  168810  168816  168822  168825       3  168807  168801  168810  168813      19
  168807  168801 -168810  168813       3  168807  168801 -168810  168813      20
  168807  168801  168810  168816       3  168804  168801  168810  168813      19
  168804  168801 -168810  168813       3  168804  168801 -168810  168813      20
  168804  168801  168810  168816       3  168801  168810  168816  168819       2
  168798  168795  168801  168804       3  168798  168795  168801  168807       3
  168798  168795  168801  168810       3  168861  168858  168864  168867       1
  168861  168858 -168864  168867       2  168858  168864  168870  168873       3
  168843  168834  168828  168846      15  168840  168834  168828  168846      15
  168837  168834  168828  168846      15  168834  168828  168846  168849      15
  168834  168828  168846  168852      15  168834  168828  168846  168855      15
  168831  168828  168822  168858      10  168831  168828  168834  168837      14
  168831  168828  168834  168840      14  168831  168828  168834  168843      14
  168831  168828  168846  168849      14  168831  168828  168846  168852      14
  168831  168828  168846  168855      14  168825  168822  168828  168831      10
  168825  168822  168828  168834      10  168825  168822  168828  168846      10
  168825  168822  168858  168861      19  168825  168822 -168858  168861       3
  168825  168822 -168858  168861      20  168825  168822  168858  168864       3
  168822  168828  168834  168837      15  168822  168828  168834  168840      15
  168822  168828  168834  168843      15  168822  168828  168846  168849      15
  168822  168828  168846  168852      15  168822  168828  168846  168855      15
  168822  168858  168864  168867       2  168819  168816  168822  168825       3
  168819  168816  168822  168828       3  168819  168816  168822  168858       3
  168816  168822  168828  168831      10  168891  168888  168894  168897       1
  168891  168888 -168894  168897       2  168888  168894  168900  168903       3
  168885  168876  168870  168888      10  168882  168876  168870  168888      10
  168879  168876  168870  168888      10  168873  168870  168876  168879      10
  168873  168870  168876  168882      10  168873  168870  168876  168885      10
  168873  168870  168888  168891      19  168873  168870 -168888  168891       3
  168873  168870 -168888  168891      20  168873  168870  168888  168894       3
  168870  168888  168894  168897       2  168867  168864  168870  168873       3
  168867  168864  168870  168876       3  168867  168864  168870  168888       3
  168864  168870  168876  168879      10  168864  168870  168876  168882      10
  168864  168870  168876  168885      10  168924  168921  168927  168930       1
  168924  168921 -168927  168930       2  168921  168927  168933  168936       3
  168912  168906  168900  168921      10  168912  168906  168915  168918      95
  168909  168906  168900  168921      10  168909  168906  168915  168918      95
  168903  168900  168906  168909      10  168903  168900  168906  168912      10
  168903  168900  168906  168915      90  168903  168900 -168906  168915      29
  168903  168900  168921  168924      19  168903  168900 -168921  168924       3
  168903  168900 -168921  168924      20  168903  168900  168921  168927       3
  168900  168906  168915  168918     127  168900  168906 -168915  168918     128
  168900  168906 -168915  168918     129  168900  168906 -168915  168918     130
  168900  168921  168927  168930       2  168897  168894  168900  168903       3
  168897  168894  168900  168906       3  168897  168894  168900  168921       3
  168894  168900  168906  168909      10  168894  168900  168906  168912      10
  168981  168978  168984  168987       1  168981  168978 -168984  168987       2
  168978  168984  168990  168993       3  168963  168954  168948  168966      15
  168960  168954  168948  168966      15  168957  168954  168948  168966      15
  168954  168948  168966  168969      15  168954  168948  168966  168972      15
  168954  168948  168966  168975      15  168951  168948  168954  168957      14
  168951  168948  168954  168960      14  168951  168948  168954  168963      14
  168951  168948  168966  168969      14  168951  168948  168966  168972      14
  168951  168948  168966  168975      14  168945  168939  168933  168978      10
  168945  168939  168948  168951      14  168945  168939  168948  168954      15
  168945  168939  168948  168966      15  168942  168939  168933  168978      10
  168942  168939  168948  168951      14  168942  168939  168948  168954      15
  168942  168939  168948  168966      15  168939  168948  168954  168957      15
  168939  168948  168954  168960      15  168939  168948  168954  168963      15
  168939  168948  168966  168969      15  168939  168948  168966  168972      15
  168939  168948  168966  168975      15  168936  168933  168939  168942      10
  168936  168933  168939  168945      10  168936  168933  168939  168948      10
  168936  168933  168978  168981      19  168936  168933 -168978  168981       3
  168936  168933 -168978  168981      20  168936  168933  168978  168984       3
  168933  168939  168948  168951      15  168933  168978  168984  168987       2
  168930  168927  168933  168936       3  168930  168927  168933  168939       3
  168930  168927  168933  168978       3  168927  168933  168939  168942      10
  168927  168933  168939  168945      10  169038  169035  169041  169044       1
  169038  169035 -169041  169044       2  169035  169041  169047  169050       3
  169020  169011  169005  169023      15  169017  169011  169005  169023      15
  169014  169011  169005  169023      15  169011  169005  169023  169026      15
  169011  169005  169023  169029      15  169011  169005  169023  169032      15
  169008  169005  169011  169014      14  169008  169005  169011  169017      14
  169008  169005  169011  169020      14  169008  169005  169023  169026      14
  169008  169005  169023  169029      14  169008  169005  169023  169032      14
  169002  168996  168990  169035      10  169002  168996  169005  169008      14
  169002  168996  169005  169011      15  169002  168996  169005  169023      15
  168999  168996  168990  169035      10  168999  168996  169005  169008      14
  168999  168996  169005  169011      15  168999  168996  169005  169023      15
  168996  169005  169011  169014      15  168996  169005  169011  169017      15
  168996  169005  169011  169020      15  168996  169005  169023  169026      15
  168996  169005  169023  169029      15  168996  169005  169023  169032      15
  168993  168990  168996  168999      10  168993  168990  168996  169002      10
  168993  168990  168996  169005      10  168993  168990  169035  169038      19
  168993  168990 -169035  169038       3  168993  168990 -169035  169038      20
  168993  168990  169035  169041       3  168990  168996  169005  169008      15
  168990  169035  169041  169044       2  168987  168984  168990  168993       3
  168987  168984  168990  168996       3  168987  168984  168990  169035       3
  168984  168990  168996  168999      10  168984  168990  168996  169002      10
  169080  169077  169083  169086       1  169080  169077 -169083  169086       2
  169077  169083  169089  169092       3  169068  169059  169053  169071      90
  169068  169059 -169053  169071      29  169065  169059  169053  169071      90
  169065  169059 -169053  169071      29  169062  169059  169053  169071      90
  169062  169059 -169053  169071      29  169059  169053  169071  169074      91
  169059  169053 -169071  169074      92  169059  169053 -169071  169074      93
  169059  169053 -169071  169074      94  169056  169053  169047  169077      10
  169056  169053  169059  169062      10  169056  169053  169059  169065      10
  169056  169053  169059  169068      10  169056  169053  169071  169074      95
  169050  169047  169053  169056      10  169050  169047  169053  169059      10
  169050  169047  169053  169071      90  169050  169047 -169053  169071      29
  169050  169047  169077  169080      19  169050  169047 -169077  169080       3
  169050  169047 -169077  169080      20  169050  169047  169077  169083       3
  169047  169053  169059  169062      15  169047  169053  169059  169065      15
  169047  169053  169059  169068      15  169047  169053  169071  169074      96
  169047  169053 -169071  169074      97  169047  169053 -169071  169074      93
  169047  169053 -169071  169074      98  169047  169077  169083  169086       2
  169044  169041  169047  169050       3  169044  169041  169047  169053       3
  169044  169041  169047  169077       3  169041  169047  169053  169056      10
  169122  169119  169125  169128       1  169122  169119 -169125  169128       2
  169119  169125  169131  169134       3  169110  169101  169095  169113      90
  169110  169101 -169095  169113      29  169107  169101  169095  169113      90
  169107  169101 -169095  169113      29  169104  169101  169095  169113      90
  169104  169101 -169095  169113      29  169101  169095  169113  169116      91
  169101  169095 -169113  169116      92  169101  169095 -169113  169116      93
  169101  169095 -169113  169116      94  169098  169095  169089  169119      10
  169098  169095  169101  169104      10  169098  169095  169101  169107      10
  169098  169095  169101  169110      10  169098  169095  169113  169116      95
  169092  169089  169095  169098      10  169092  169089  169095  169101      10
  169092  169089  169095  169113      90  169092  169089 -169095  169113      29
  169092  169089  169119  169122      19  169092  169089 -169119  169122       3
  169092  169089 -169119  169122      20  169092  169089  169119  169125       3
  169089  169095  169101  169104      15  169089  169095  169101  169107      15
  169089  169095  169101  169110      15  169089  169095  169113  169116      96
  169089  169095 -169113  169116      97  169089  169095 -169113  169116      93
  169089  169095 -169113  169116      98  169089  169119  169125  169128       2
  169086  169083  169089  169092       3  169086  169083  169089  169095       3
  169086  169083  169089  169119       3  169083  169089  169095  169098      10
  169152  169149  169155  169158       1  169152  169149 -169155  169158       2
  169149  169155  169161  169164       3  169146  169137  169131  169149      10
  169143  169137  169131  169149      10  169140  169137  169131  169149      10
  169134  169131  169137  169140      10  169134  169131  169137  169143      10
  169134  169131  169137  169146      10  169134  169131  169149  169152      19
  169134  169131 -169149  169152       3  169134  169131 -169149  169152      20
  169134  169131  169149  169155       3  169131  169149  169155  169158       2
  169128  169125  169131  169134       3  169128  169125  169131  169137       3
  169128  169125  169131  169149       3  169125  169131  169137  169140      10
  169125  169131  169137  169143      10  169125  169131  169137  169146      10
  169197  169194  169200  169203       1  169197  169194 -169200  169203       2
  169194  169200  169206  169209       3  169182  169176  169185  169188       3
  169182  169176  169185  169191       3  169179  169176  169185  169188       3
  169179  169176  169185  169191       3  169173  169167  169161  169194      10
  169173  169167  169176  169179      14  169173  169167  169176  169182      14
  169173  169167  169176  169185      10  169170  169167  169161  169194      10
  169170  169167  169176  169179      14  169170  169167  169176  169182      14
  169170  169167  169176  169185      10  169164  169161  169167  169170      10
  169164  169161  169167  169173      10  169164  169161  169167  169176      10
  169164  169161  169194  169197      19  169164  169161 -169194  169197       3
  169164  169161 -169194  169197      20  169164  169161  169194  169200       3
  169161  169167  169176  169179      15  169161  169167  169176  169182      15
  169161  169194  169200  169203       2  169158  169155  169161  169164       3
  169158  169155  169161  169167       3  169158  169155  169161  169194       3
  169155  169161  169167  169170      10  169155  169161  169167  169173      10
  169245  169242  169248  169251       1  169245  169242 -169248  169251       2
  169242  169248  169254  169257       3  169227  169218  169212  169230      15
  169224  169218  169212  169230      15  169221  169218  169212  169230      15
  169218  169212  169230  169233      15  169218  169212  169230  169236      15
  169218  169212  169230  169239      15  169215  169212  169206  169242      10
  169215  169212  169218  169221      14  169215  169212  169218  169224      14
  169215  169212  169218  169227      14  169215  169212  169230  169233      14
  169215  169212  169230  169236      14  169215  169212  169230  169239      14
  169209  169206  169212  169215      10  169209  169206  169212  169218      10
  169209  169206  169212  169230      10  169209  169206  169242  169245      19
  169209  169206 -169242  169245       3  169209  169206 -169242  169245      20
  169209  169206  169242  169248       3  169206  169212  169218  169221      15
  169206  169212  169218  169224      15  169206  169212  169218  169227      15
  169206  169212  169230  169233      15  169206  169212  169230  169236      15
  169206  169212  169230  169239      15  169206  169242  169248  169251       2
  169203  169200  169206  169209       3  169203  169200  169206  169212       3
  169203  169200  169206  169242       3  169200  169206  169212  169215      10
  169293  169290  169296  169299       1  169293  169290 -169296  169299       2
  169290  169296  169302  169305       3  169275  169266  169260  169278      15
  169272  169266  169260  169278      15  169269  169266  169260  169278      15
  169266  169260  169278  169281      15  169266  169260  169278  169284      15
  169266  169260  169278  169287      15  169263  169260  169254  169290      10
  169263  169260  169266  169269      14  169263  169260  169266  169272      14
  169263  169260  169266  169275      14  169263  169260  169278  169281      14
  169263  169260  169278  169284      14  169263  169260  169278  169287      14
  169257  169254  169260  169263      10  169257  169254  169260  169266      10
  169257  169254  169260  169278      10  169257  169254  169290  169293      19
  169257  169254 -169290  169293       3  169257  169254 -169290  169293      20
  169257  169254  169290  169296       3  169254  169260  169266  169269      15
  169254  169260  169266  169272      15  169254  169260  169266  169275      15
  169254  169260  169278  169281      15  169254  169260  169278  169284      15
  169254  169260  169278  169287      15  169254  169290  169296  169299       2
  169251  169248  169254  169257       3  169251  169248  169254  169260       3
  169251  169248  169254  169290       3  169248  169254  169260  169263      10
  169341  169338  169344  169347       1  169341  169338 -169344  169347       2
  169338  169344  169350  169353       3  169323  169314  169308  169326      15
  169320  169314  169308  169326      15  169317  169314  169308  169326      15
  169314  169308  169326  169329      15  169314  169308  169326  169332      15
  169314  169308  169326  169335      15  169311  169308  169302  169338      10
  169311  169308  169314  169317      14  169311  169308  169314  169320      14
  169311  169308  169314  169323      14  169311  169308  169326  169329      14
  169311  169308  169326  169332      14  169311  169308  169326  169335      14
  169305  169302  169308  169311      10  169305  169302  169308  169314      10
  169305  169302  169308  169326      10  169305  169302  169338  169341      19
  169305  169302 -169338  169341       3  169305  169302 -169338  169341      20
  169305  169302  169338  169344       3  169302  169308  169314  169317      15
  169302  169308  169314  169320      15  169302  169308  169314  169323      15
  169302  169308  169326  169329      15  169302  169308  169326  169332      15
  169302  169308  169326  169335      15  169302  169338  169344  169347       2
  169299  169296  169302  169305       3  169299  169296  169302  169308       3
  169299  169296  169302  169338       3  169296  169302  169308  169311      10
  169383  169380  169386  169389       1  169383  169380 -169386  169389       2
  169380  169386  169392  169395       3  169371  169362  169356  169374      90
  169371  169362 -169356  169374      29  169368  169362  169356  169374      90
  169368  169362 -169356  169374      29  169365  169362  169356  169374      90
  169365  169362 -169356  169374      29  169362  169356  169374  169377      91
  169362  169356 -169374  169377      92  169362  169356 -169374  169377      93
  169362  169356 -169374  169377      94  169359  169356  169350  169380      10
  169359  169356  169362  169365      10  169359  169356  169362  169368      10
  169359  169356  169362  169371      10  169359  169356  169374  169377      95
  169353  169350  169356  169359      10  169353  169350  169356  169362      10
  169353  169350  169356  169374      90  169353  169350 -169356  169374      29
  169353  169350  169380  169383      19  169353  169350 -169380  169383       3
  169353  169350 -169380  169383      20  169353  169350  169380  169386       3
  169350  169356  169362  169365      15  169350  169356  169362  169368      15
  169350  169356  169362  169371      15  169350  169356  169374  169377      96
  169350  169356 -169374  169377      97  169350  169356 -169374  169377      93
  169350  169356 -169374  169377      98  169350  169380  169386  169389       2
  169347  169344  169350  169353       3  169347  169344  169350  169356       3
  169347  169344  169350  169380       3  169344  169350  169356  169359      10
  169428  169425  169431  169434       1  169428  169425 -169431  169434       2
  169425  169431  169437  169440       3  169413  169407  169416  169419       3
  169413  169407  169416  169422       3  169410  169407  169416  169419       3
  169410  169407  169416  169422       3  169404  169398  169392  169425      10
  169404  169398  169407  169410      14  169404  169398  169407  169413      14
  169404  169398  169407  169416      10  169401  169398  169392  169425      10
  169401  169398  169407  169410      14  169401  169398  169407  169413      14
  169401  169398  169407  169416      10  169395  169392  169398  169401      10
  169395  169392  169398  169404      10  169395  169392  169398  169407      10
  169395  169392  169425  169428      19  169395  169392 -169425  169428       3
  169395  169392 -169425  169428      20  169395  169392  169425  169431       3
  169392  169398  169407  169410      15  169392  169398  169407  169413      15
  169392  169425  169431  169434       2  169389  169386  169392  169395       3
  169389  169386  169392  169398       3  169389  169386  169392  169425       3
  169386  169392  169398  169401      10  169386  169392  169398  169404      10
  169482  169488  169491  169494       3  169482  169488  169491  169497       3
  169482  169488  169518  169521       3  169467  169461  169470  169473      14
  169467  169461  169470  169476      14  169467  169461  169470  169479      14
  169464  169461  169470  169473      14  169464  169461  169470  169476      14
  169464  169461  169470  169479      14  169458  169449  169443  169461      15
  169455  169449  169443  169461      15  169452  169449  169443  169461      15
  169449  169443  169461  169464      15  169449  169443  169461  169467      15
  169446  169443  169437  169482      10  169446  169443  169449  169452      14
  169446  169443  169449  169455      14  169446  169443  169449  169458      14
  169446  169443  169461  169464      14  169446  169443  169461  169467      14
  169446  169443  169461  169470      15  169443  169461  169470  169473      15
  169443  169461  169470  169476      15  169443  169461  169470  169479      15
  169440  169437  169443  169446      10  169440  169437  169443  169449      10
  169440  169437  169443  169461      10  169440  169437  169482  169485      19
  169440  169437 -169482  169485       3  169440  169437 -169482  169485      20
  169440  169437  169482  169488       3  169437  169443  169449  169452      15
  169437  169443  169449  169455      15  169437  169443  169449  169458      15
  169437  169443  169461  169464      15  169437  169443  169461  169467      15
  169434  169431  169437  169440       3  169434  169431  169437  169443       3
  169434  169431  169437  169482       3  169431  169437  169443  169446      10
  169527  169524  169530  169533       1  169527  169524 -169530  169533       2
  169524  169530  169536  169539       3  169521  169518  169524  169527      19
  169521  169518 -169524  169527       3  169521  169518 -169524  169527      20
  169521  169518  169524  169530       3  169518  169524  169530  169533       2
  169515  169509  169518  169521      10  169515  169509  169518  169524      10
  169512  169509  169518  169521      10  169512  169509  169518  169524      10
  169506  169500  169509  169512      14  169506  169500  169509  169515      14
  169506  169500  169509  169518      15  169503  169500  169509  169512      14
  169503  169500  169509  169515      14  169503  169500  169509  169518      15
  169500  169509  169518  169521      10  169497  169491  169488  169518       3
  169497  169491  169500  169503      10  169497  169491  169500  169506      10
  169497  169491  169500  169509      10  169494  169491  169488  169518       3
  169494  169491  169500  169503      10  169494  169491  169500  169506      10
  169494  169491  169500  169509      10  169491  169488  169518  169521       3
  169491  169500  169509  169512      15  169491  169500  169509  169515      15
  169488  169491  169500  169503      10  169488  169491  169500  169506      10
  169488  169518  169509  169512      10  169488  169518  169509  169515      10
  169593  169590  169596  169599       1  169593  169590 -169596  169599       2
  169590  169596  169602  169605       3  169575  169569  169578  169581      10
  169575  169569  169578  169584      10  169575  169569  169578  169587      10
  169572  169569  169578  169581      10  169572  169569  169578  169584      10
  169572  169569  169578  169587      10  169566  169560  169569  169572      10
  169566  169560  169569  169575      10  169566  169560  169569  169578      10
  169563  169560  169569  169572      10  169563  169560  169569  169575      10
  169563  169560  169569  169578      10  169560  169569  169578  169581      10
  169560  169569  169578  169584      10  169560  169569  169578  169587      10
  169557  169551  169560  169563      14  169557  169551  169560  169566      14
  169557  169551  169560  169569      15  169554  169551  169560  169563      14
  169554  169551  169560  169566      14  169554  169551  169560  169569      15
  169551  169560  169569  169572      10  169551  169560  169569  169575      10
  169548  169542  169536  169590      10  169548  169542  169551  169554      14
  169548  169542  169551  169557      14  169548  169542  169551  169560      15
  169545  169542  169536  169590      10  169545  169542  169551  169554      14
  169545  169542  169551  169557      14  169545  169542  169551  169560      15
  169542  169551  169560  169563      15  169542  169551  169560  169566      15
  169539  169536  169542  169545      10  169539  169536  169542  169548      10
  169539  169536  169542  169551      10  169539  169536  169590  169593      19
  169539  169536 -169590  169593       3  169539  169536 -169590  169593      20
  169539  169536  169590  169596       3  169536  169542  169551  169554      15
  169536  169542  169551  169557      15  169536  169590  169596  169599       2
  169533  169530  169536  169539       3  169533  169530  169536  169542       3
  169533  169530  169536  169590       3  169530  169536  169542  169545      10
  169530  169536  169542  169548      10  169623  169617  169626  169629       3
  169623  169617  169626  169632       3  169620  169617  169626  169629       3
  169620  169617  169626  169632       3  169614  169608  169602  169635      10
  169614  169608  169617  169620      14  169614  169608  169617  169623      14
  169614  169608  169617  169626      10  169611  169608  169602  169635      10
  169611  169608  169617  169620      14  169611  169608  169617  169623      14
  169611  169608  169617  169626      10  169605  169602  169608  169611      10
  169605  169602  169608  169614      10  169605  169602  169608  169617      10
  169605  169602  169635  169638       3  169605  169602  169635  169641       3
  169602  169608  169617  169620      15  169602  169608  169617  169623      15
  169599  169596  169602  169605       3  169599  169596  169602  169608       3
  169599  169596  169602  169635       3  169596  169602  169608  169611      10
  169596  169602  169608  169614      10  169752  169749  169755  169758      95
  169746  169743  169737  169749      90  169746  169743 -169737  169749      15
  169743  169737  169749  169752      90  169743  169737 -169749  169752      29
  169740  169737  169743  169746      95  169740  169737  169749  169752      10
  169740  169737  169749  169755      90  169740  169737 -169749  169755      29
  169737  169749  169755  169758      90  169737  169749 -169755  169758      15
  169728  169725  169731  169734     200  169719  169713  169710  169722      51
  169716  169713  169710  169722      51  169710  169722  169725  169728     200
  169707  169710  169713  169716      51  169707  169710  169713  169719      51
  169701  169698  169695  169734     204  169701  169698  169704  169707     205
  169695  169689  169749  169752      10  169692  169689  169695  169698       3
  169692  169689  169695  169734       3  169692  169689  169749  169737      10
  169692  169689  169749  169752      10  169692  169689  169749  169755      10
  169689  169695  169698  169701     204  169689  169749  169737  169740      10
  169689  169749  169755  169758      90  169689  169749 -169755  169758      15
  169686  169680  169737  169740      90  169686  169680 -169737  169740      29
  169686  169689  169749  169752      90  169686  169689 -169749  169752      29
  169683  169680  169686  169689     211  169683  169680  169737  169740      10
  169683  169680  169737  169743      90  169683  169680 -169737  169743      29
  169683  169680  169737  169749      10  169680  169686  169689  169692     211
  169680  169737  169743  169746      90  169680  169737 -169743  169746      15
  169680  169737  169749  169752      10  169677  169671  169680  169683      10
  169677  169671  169680  169686      90  169677  169671 -169680  169686      29
  169677  169671  169680  169737      10  169674  169671  169680  169683      10
  169674  169671  169680  169686      90  169674  169671 -169680  169686      29
  169674  169671  169680  169737      10  169671  169680  169737  169740      10
  169668  169671  169680  169683      90  169668  169671 -169680  169683      29
  169659  169668  169671  169674     215  169659  169668  169671  169677     215
  169818  169815  169821  169824       1  169818  169815 -169821  169824       2
  169815  169821  169827  169830       3  169812  169803  169797  169815      10
  169809  169803  169797  169815      10  169806  169803  169797  169815      10
  169800  169797  169803  169806      10  169800  169797  169803  169809      10
  169800  169797  169803  169812      10  169800  169797  169815  169818       3
  169800  169797  169815  169821       3  169797  169815  169821  169824       2
  169794  169785  169797  169800      10  169794  169785  169797  169803      10
  169794  169785  169797  169815      10  169791  169785  169797  169800      10
  169791  169785  169797  169803      10  169791  169785  169797  169815      10
  169788  169785  169797  169800      10  169788  169785  169797  169803      10
  169788  169785  169797  169815      10  169785  169797  169803  169806      10
  169785  169797  169803  169809      10  169785  169797  169803  169812      10
  169884  169881  169887  169890       1  169884  169881 -169887  169890       2
  169881  169887  169893  169896       3  169866  169860  169869  169872      10
  169866  169860  169869  169875      10  169866  169860  169869  169878      10
  169863  169860  169869  169872      10  169863  169860  169869  169875      10
  169863  169860  169869  169878      10  169857  169851  169860  169863      10
  169857  169851  169860  169866      10  169857  169851  169860  169869      10
  169854  169851  169860  169863      10  169854  169851  169860  169866      10
  169854  169851  169860  169869      10  169851  169860  169869  169872      10
  169851  169860  169869  169875      10  169851  169860  169869  169878      10
  169848  169842  169851  169854      14  169848  169842  169851  169857      14
  169848  169842  169851  169860      15  169845  169842  169851  169854      14
  169845  169842  169851  169857      14  169845  169842  169851  169860      15
  169842  169851  169860  169863      10  169842  169851  169860  169866      10
  169839  169833  169827  169881      10  169839  169833  169842  169845      14
  169839  169833  169842  169848      14  169839  169833  169842  169851      15
  169836  169833  169827  169881      10  169836  169833  169842  169845      14
  169836  169833  169842  169848      14  169836  169833  169842  169851      15
  169833  169842  169851  169854      15  169833  169842  169851  169857      15
  169830  169827  169833  169836      10  169830  169827  169833  169839      10
  169830  169827  169833  169842      10  169830  169827  169881  169884      19
  169830  169827 -169881  169884       3  169830  169827 -169881  169884      20
  169830  169827  169881  169887       3  169827  169833  169842  169845      15
  169827  169833  169842  169848      15  169827  169881  169887  169890       2
  169824  169821  169827  169830       3  169824  169821  169827  169833       3
  169824  169821  169827  169881       3  169821  169827  169833  169836      10
  169821  169827  169833  169839      10  169920  169917  169923  169926       1
  169920  169917 -169923  169926       2  169917  169923  169929  169932       3
  169905  169899  169893  169917      10  169905  169899  169908  169911       3
  169905  169899  169908  169914       3  169902  169899  169893  169917      10
  169902  169899  169908  169911       3  169902  169899  169908  169914       3
  169896  169893  169899  169902      10  169896  169893  169899  169905      10
  169896  169893  169899  169908      10  169896  169893  169917  169920      19
  169896  169893 -169917  169920       3  169896  169893 -169917  169920      20
  169896  169893  169917  169923       3  169893  169917  169923  169926       2
  169890  169887  169893  169896       3  169890  169887  169893  169899       3
  169890  169887  169893  169917       3  169887  169893  169899  169902      10
  169887  169893  169899  169905      10  169968  169965  169971  169974       1
  169968  169965 -169971  169974       2  169965  169971  169977  169980       3
  169950  169941  169935  169953      15  169947  169941  169935  169953      15
  169944  169941  169935  169953      15  169941  169935  169953  169956      15
  169941  169935  169953  169959      15  169941  169935  169953  169962      15
  169938  169935  169929  169965      10  169938  169935  169941  169944      14
  169938  169935  169941  169947      14  169938  169935  169941  169950      14
  169938  169935  169953  169956      14  169938  169935  169953  169959      14
  169938  169935  169953  169962      14  169932  169929  169935  169938      10
  169932  169929  169935  169941      10  169932  169929  169935  169953      10
  169932  169929  169965  169968      19  169932  169929 -169965  169968       3
  169932  169929 -169965  169968      20  169932  169929  169965  169971       3
  169929  169935  169941  169944      15  169929  169935  169941  169947      15
  169929  169935  169941  169950      15  169929  169935  169953  169956      15
  169929  169935  169953  169959      15  169929  169935  169953  169962      15
  169929  169965  169971  169974       2  169926  169923  169929  169932       3
  169926  169923  169929  169935       3  169926  169923  169929  169965       3
  169923  169929  169935  169938      10  170034  170031  170037  170040       1
  170034  170031 -170037  170040       2  170031  170037  170043  170046       3
  170016  170010  170019  170022      10  170016  170010  170019  170025      10
  170016  170010  170019  170028      10  170013  170010  170019  170022      10
  170013  170010  170019  170025      10  170013  170010  170019  170028      10
  170007  170001  170010  170013      10  170007  170001  170010  170016      10
  170007  170001  170010  170019      10  170004  170001  170010  170013      10
  170004  170001  170010  170016      10  170004  170001  170010  170019      10
  170001  170010  170019  170022      10  170001  170010  170019  170025      10
  170001  170010  170019  170028      10  169998  169992  170001  170004      14
  169998  169992  170001  170007      14  169998  169992  170001  170010      15
  169995  169992  170001  170004      14  169995  169992  170001  170007      14
  169995  169992  170001  170010      15  169992  170001  170010  170013      10
  169992  170001  170010  170016      10  169989  169983  169977  170031      10
  169989  169983  169992  169995      14  169989  169983  169992  169998      14
  169989  169983  169992  170001      15  169986  169983  169977  170031      10
  169986  169983  169992  169995      14  169986  169983  169992  169998      14
  169986  169983  169992  170001      15  169983  169992  170001  170004      15
  169983  169992  170001  170007      15  169980  169977  169983  169986      10
  169980  169977  169983  169989      10  169980  169977  169983  169992      10
  169980  169977  170031  170034      19  169980  169977 -170031  170034       3
  169980  169977 -170031  170034      20  169980  169977  170031  170037       3
  169977  169983  169992  169995      15  169977  169983  169992  169998      15
  169977  170031  170037  170040       2  169974  169971  169977  169980       3
  169974  169971  169977  169983       3  169974  169971  169977  170031       3
  169971  169977  169983  169986      10  169971  169977  169983  169989      10
  170094  170091  170097  170100       1  170094  170091 -170097  170100       2
  170091  170097  170103  170106       3  170091  170097  170103  170109       3
  170082  170079  170085  170088      41  170076  170073  170079  170082      41
  170076  170073  170079  170085      41  170073  170079  170085  170088      41
  170070  170067  170073  170076      41  170070  170067  170073  170079      41
  170067  170073  170079  170082      41  170064  170061  170058  170085      41
  170064  170061  170067  170070      41  170064  170061  170067  170073      41
  170061  170058  170085  170088      41  170061  170067  170073  170076      41
  170058  170061  170067  170070      41  170058  170085  170079  170082      41
  170055  170049  170043  170091      10  170055  170049  170058  170061       3
  170055  170049  170058  170085       3  170052  170049  170043  170091      10
  170052  170049  170058  170061       3  170052  170049  170058  170085       3
  170049  170058  170061  170064      41  170049  170058  170085  170088      41
  170046  170043  170049  170052      10  170046  170043  170049  170055      10
  170046  170043  170049  170058      10  170046  170043  170091  170094      19
  170046  170043 -170091  170094       3  170046  170043 -170091  170094      20
  170046  170043  170091  170097       3  170043  170091  170097  170100       2
  170040  170037  170043  170046       3  170040  170037  170043  170049       3
  170040  170037  170043  170091       3  170037  170043  170049  170052      10
  170037  170043  170049  170055      10  170115  170112  170118  170121       1
  170115  170112 -170118  170121       2  170112  170118  170124  170127       3
  170109  170103  170112  170115      19  170109  170103 -170112  170115       3
  170109  170103 -170112  170115      20  170109  170103  170112  170118       3
  170106  170103  170112  170115      19  170106  170103 -170112  170115       3
  170106  170103 -170112  170115      20  170106  170103  170112  170118       3
  170103  170112  170118  170121       2  170100  170097  170103  170106       3
  170100  170097  170103  170109       3  170100  170097  170103  170112       3
  170145  170142  170148  170151       1  170145  170142 -170148  170151       2
  170142  170148  170154  170157       3  170139  170130  170124  170142      10
  170136  170130  170124  170142      10  170133  170130  170124  170142      10
  170127  170124  170130  170133      10  170127  170124  170130  170136      10
  170127  170124  170130  170139      10  170127  170124  170142  170145      19
  170127  170124 -170142  170145       3  170127  170124 -170142  170145      20
  170127  170124  170142  170148       3  170124  170142  170148  170151       2
  170121  170118  170124  170127       3  170121  170118  170124  170130       3
  170121  170118  170124  170142       3  170118  170124  170130  170133      10
  170118  170124  170130  170136      10  170118  170124  170130  170139      10
  170181  170178  170184  170187       1  170181  170178 -170184  170187       2
  170178  170184  170190  170193       3  170166  170160  170154  170178      10
  170166  170160  170169  170172       3  170166  170160  170169  170175       3
  170163  170160  170154  170178      10  170163  170160  170169  170172       3
  170163  170160  170169  170175       3  170157  170154  170160  170163      10
  170157  170154  170160  170166      10  170157  170154  170160  170169      10
  170157  170154  170178  170181      19  170157  170154 -170178  170181       3
  170157  170154 -170178  170181      20  170157  170154  170178  170184       3
  170154  170178  170184  170187       2  170151  170148  170154  170157       3
  170151  170148  170154  170160       3  170151  170148  170154  170178       3
  170148  170154  170160  170163      10  170148  170154  170160  170166      10
  170211  170208  170214  170217       1  170211  170208 -170214  170217       2
  170208  170214  170220  170223       3  170205  170196  170190  170208      10
  170202  170196  170190  170208      10  170199  170196  170190  170208      10
  170193  170190  170196  170199      10  170193  170190  170196  170202      10
  170193  170190  170196  170205      10  170193  170190  170208  170211      19
  170193  170190 -170208  170211       3  170193  170190 -170208  170211      20
  170193  170190  170208  170214       3  170190  170208  170214  170217       2
  170187  170184  170190  170193       3  170187  170184  170190  170196       3
  170187  170184  170190  170208       3  170184  170190  170196  170199      10
  170184  170190  170196  170202      10  170184  170190  170196  170205      10
  170283  170280  170286  170289       1  170283  170280 -170286  170289       2
  170280  170286  170292  170295       3  170268  170262  170259  170271      51
  170268  170262 -170259  170271       6  170265  170262  170259  170271      51
  170265  170262 -170259  170271       6  170262  170259  170271  170274      51
  170262  170259 -170271  170274       6  170262  170259  170271  170277      51
  170262  170259 -170271  170277       6  170256  170253  170259  170262      51
  170256  170253 -170259  170262       6  170256  170253  170259  170271      51
  170256  170253 -170259  170271       6  170253  170259  170262  170265      51
  170253  170259 -170262  170265       6  170253  170259  170262  170268      51
  170253  170259 -170262  170268       6  170253  170259  170271  170274      51
  170253  170259 -170271  170274       6  170253  170259  170271  170277      51
  170253  170259 -170271  170277       6  170250  170244  170253  170256      29
  170250  170244  170253  170259      29  170247  170244  170253  170256      29
  170247  170244  170253  170259      29  170241  170235  170244  170247      10
  170241  170235  170244  170250      10  170241  170235  170244  170253      10
  170238  170235  170244  170247      10  170238  170235  170244  170250      10
  170238  170235  170244  170253      10  170235  170244  170253  170256      29
  170232  170226  170220  170280      10  170232  170226  170235  170238      14
  170232  170226  170235  170241      14  170232  170226  170235  170244      15
  170229  170226  170220  170280      10  170229  170226  170235  170238      14
  170229  170226  170235  170241      14  170229  170226  170235  170244      15
  170226  170235  170244  170247      10  170226  170235  170244  170250      10
  170223  170220  170226  170229      10  170223  170220  170226  170232      10
  170223  170220  170226  170235      10  170223  170220  170280  170283      19
  170223  170220 -170280  170283       3  170223  170220 -170280  170283      20
  170223  170220  170280  170286       3  170220  170226  170235  170238      15
  170220  170226  170235  170241      15  170220  170280  170286  170289       2
  170217  170214  170220  170223       3  170217  170214  170220  170226       3
  170217  170214  170220  170280       3  170214  170220  170226  170229      10
  170214  170220  170226  170232      10  170313  170310  170316  170319       1
  170313  170310 -170316  170319       2  170310  170316  170322  170325       3
  170307  170298  170292  170310      10  170304  170298  170292  170310      10
  170301  170298  170292  170310      10  170295  170292  170298  170301      10
  170295  170292  170298  170304      10  170295  170292  170298  170307      10
  170295  170292  170310  170313      19  170295  170292 -170310  170313       3
  170295  170292 -170310  170313      20  170295  170292  170310  170316       3
  170292  170310  170316  170319       2  170289  170286  170292  170295       3
  170289  170286  170292  170298       3  170289  170286  170292  170310       3
  170286  170292  170298  170301      10  170286  170292  170298  170304      10
  170286  170292  170298  170307      10  170370  170367  170373  170376       1
  170370  170367 -170373  170376       2  170367  170373  170379  170382       3
  170352  170343  170337  170355      15  170349  170343  170337  170355      15
  170346  170343  170337  170355      15  170343  170337  170355  170358      15
  170343  170337  170355  170361      15  170343  170337  170355  170364      15
  170340  170337  170343  170346      14  170340  170337  170343  170349      14
  170340  170337  170343  170352      14  170340  170337  170355  170358      14
  170340  170337  170355  170361      14  170340  170337  170355  170364      14
  170334  170328  170322  170367      10  170334  170328  170337  170340      14
  170334  170328  170337  170343      15  170334  170328  170337  170355      15
  170331  170328  170322  170367      10  170331  170328  170337  170340      14
  170331  170328  170337  170343      15  170331  170328  170337  170355      15
  170328  170337  170343  170346      15  170328  170337  170343  170349      15
  170328  170337  170343  170352      15  170328  170337  170355  170358      15
  170328  170337  170355  170361      15  170328  170337  170355  170364      15
  170325  170322  170328  170331      10  170325  170322  170328  170334      10
  170325  170322  170328  170337      10  170325  170322  170367  170370      19
  170325  170322 -170367  170370       3  170325  170322 -170367  170370      20
  170325  170322  170367  170373       3  170322  170328  170337  170340      15
  170322  170367  170373  170376       2  170319  170316  170322  170325       3
  170319  170316  170322  170328       3  170319  170316  170322  170367       3
  170316  170322  170328  170331      10  170316  170322  170328  170334      10
  170421  170418  170424  170427       1  170421  170418 -170424  170427       2
  170418  170424  170430  170433       3  170400  170394  170403  170406      63
  170397  170394  170403  170406      63  170394  170403  170406  170409      63
  170394  170403  170406  170412      63  170394  170403  170406  170415      63
  170391  170385  170379  170418      10  170391  170385  170394  170397      10
  170391  170385  170394  170400      10  170391  170385  170394  170403      10
  170388  170385  170379  170418      10  170388  170385  170394  170397      10
  170388  170385  170394  170400      10  170388  170385  170394  170403      10
  170382  170379  170385  170388      10  170382  170379  170385  170391      10
  170382  170379  170385  170394      10  170382  170379  170418  170421      19
  170382  170379 -170418  170421       3  170382  170379 -170418  170421      20
  170382  170379  170418  170424       3  170379  170385  170394  170397      10
  170379  170385  170394  170400      10  170379  170418  170424  170427       2
  170376  170373  170379  170382       3  170376  170373  170379  170385       3
  170376  170373  170379  170418       3  170373  170379  170385  170388      10
  170373  170379  170385  170391      10  170478  170475  170481  170484       1
  170478  170475 -170481  170484       2  170475  170481  170487  170490       3
  170460  170451  170445  170463      15  170457  170451  170445  170463      15
  170454  170451  170445  170463      15  170451  170445  170463  170466      15
  170451  170445  170463  170469      15  170451  170445  170463  170472      15
  170448  170445  170451  170454      14  170448  170445  170451  170457      14
  170448  170445  170451  170460      14  170448  170445  170463  170466      14
  170448  170445  170463  170469      14  170448  170445  170463  170472      14
  170442  170436  170430  170475      10  170442  170436  170445  170448      14
  170442  170436  170445  170451      15  170442  170436  170445  170463      15
  170439  170436  170430  170475      10  170439  170436  170445  170448      14
  170439  170436  170445  170451      15  170439  170436  170445  170463      15
  170436  170445  170451  170454      15  170436  170445  170451  170457      15
  170436  170445  170451  170460      15  170436  170445  170463  170466      15
  170436  170445  170463  170469      15  170436  170445  170463  170472      15
  170433  170430  170436  170439      10  170433  170430  170436  170442      10
  170433  170430  170436  170445      10  170433  170430  170475  170478      19
  170433  170430 -170475  170478       3  170433  170430 -170475  170478      20
  170433  170430  170475  170481       3  170430  170436  170445  170448      15
  170430  170475  170481  170484       2  170427  170424  170430  170433       3
  170427  170424  170430  170436       3  170427  170424  170430  170475       3
  170424  170430  170436  170439      10  170424  170430  170436  170442      10
  170529  170526  170532  170535       1  170529  170526 -170532  170535       2
  170526  170532  170538  170541       3  170526  170532  170538  170544       3
  170514  170511  170517  170520       1  170514  170511 -170517  170520       2
  170514  170511  170517  170523       1  170514  170511 -170517  170523       2
  170508  170502  170511  170514      19  170508  170502 -170511  170514       3
  170508  170502 -170511  170514      20  170508  170502  170511  170517       3
  170505  170502  170511  170514      19  170505  170502 -170511  170514       3
  170505  170502 -170511  170514      20  170505  170502  170511  170517       3
  170502  170511  170517  170520       2  170502  170511  170517  170523       2
  170499  170493  170487  170526      10  170499  170493  170502  170505      14
  170499  170493  170502  170508      14  170499  170493  170502  170511      10
  170496  170493  170487  170526      10  170496  170493  170502  170505      14
  170496  170493  170502  170508      14  170496  170493  170502  170511      10
  170490  170487  170493  170496      10  170490  170487  170493  170499      10
  170490  170487  170493  170502      10  170490  170487  170526  170529      19
  170490  170487 -170526  170529       3  170490  170487 -170526  170529      20
  170490  170487  170526  170532       3  170487  170493  170502  170505      15
  170487  170493  170502  170508      15  170487  170526  170532  170535       2
  170484  170481  170487  170490       3  170484  170481  170487  170493       3
  170484  170481  170487  170526       3  170481  170487  170493  170496      10
  170481  170487  170493  170499      10  170550  170547  170553  170556       1
  170550  170547 -170553  170556       2  170547  170553  170559  170562       3
  170544  170538  170547  170550      19  170544  170538 -170547  170550       3
  170544  170538 -170547  170550      20  170544  170538  170547  170553       3
  170541  170538  170547  170550      19  170541  170538 -170547  170550       3
  170541  170538 -170547  170550      20  170541  170538  170547  170553       3
  170538  170547  170553  170556       2  170535  170532  170538  170541       3
  170535  170532  170538  170544       3  170535  170532  170538  170547       3
  170598  170595  170601  170604       1  170598  170595 -170601  170604       2
  170595  170601  170607  170610       3  170580  170571  170565  170583      15
  170577  170571  170565  170583      15  170574  170571  170565  170583      15
  170571  170565  170583  170586      15  170571  170565  170583  170589      15
  170571  170565  170583  170592      15  170568  170565  170559  170595      10
  170568  170565  170571  170574      14  170568  170565  170571  170577      14
  170568  170565  170571  170580      14  170568  170565  170583  170586      14
  170568  170565  170583  170589      14  170568  170565  170583  170592      14
  170562  170559  170565  170568      10  170562  170559  170565  170571      10
  170562  170559  170565  170583      10  170562  170559  170595  170598      19
  170562  170559 -170595  170598       3  170562  170559 -170595  170598      20
  170562  170559  170595  170601       3  170559  170565  170571  170574      15
  170559  170565  170571  170577      15  170559  170565  170571  170580      15
  170559  170565  170583  170586      15  170559  170565  170583  170589      15
  170559  170565  170583  170592      15  170559  170595  170601  170604       2
  170556  170553  170559  170562       3  170556  170553  170559  170565       3
  170556  170553  170559  170595       3  170553  170559  170565  170568      10
  170634  170631  170637  170640       1  170634  170631 -170637  170640       2
  170631  170637  170643  170646       3  170619  170613  170607  170631      10
  170619  170613  170622  170625       3  170619  170613  170622  170628       3
  170616  170613  170607  170631      10  170616  170613  170622  170625       3
  170616  170613  170622  170628       3  170610  170607  170613  170616      10
  170610  170607  170613  170619      10  170610  170607  170613  170622      10
  170610  170607  170631  170634      19  170610  170607 -170631  170634       3
  170610  170607 -170631  170634      20  170610  170607  170631  170637       3
  170607  170631  170637  170640       2  170604  170601  170607  170610       3
  170604  170601  170607  170613       3  170604  170601  170607  170631       3
  170601  170607  170613  170616      10  170601  170607  170613  170619      10
  170691  170688  170694  170697       1  170691  170688 -170694  170697       2
  170688  170694  170700  170703       3  170673  170664  170658  170676      15
  170670  170664  170658  170676      15  170667  170664  170658  170676      15
  170664  170658  170676  170679      15  170664  170658  170676  170682      15
  170664  170658  170676  170685      15  170661  170658  170664  170667      14
  170661  170658  170664  170670      14  170661  170658  170664  170673      14
  170661  170658  170676  170679      14  170661  170658  170676  170682      14
  170661  170658  170676  170685      14  170655  170649  170643  170688      10
  170655  170649  170658  170661      14  170655  170649  170658  170664      15
  170655  170649  170658  170676      15  170652  170649  170643  170688      10
  170652  170649  170658  170661      14  170652  170649  170658  170664      15
  170652  170649  170658  170676      15  170649  170658  170664  170667      15
  170649  170658  170664  170670      15  170649  170658  170664  170673      15
  170649  170658  170676  170679      15  170649  170658  170676  170682      15
  170649  170658  170676  170685      15  170646  170643  170649  170652      10
  170646  170643  170649  170655      10  170646  170643  170649  170658      10
  170646  170643  170688  170691      19  170646  170643 -170688  170691       3
  170646  170643 -170688  170691      20  170646  170643  170688  170694       3
  170643  170649  170658  170661      15  170643  170688  170694  170697       2
  170640  170637  170643  170646       3  170640  170637  170643  170649       3
  170640  170637  170643  170688       3  170637  170643  170649  170652      10
  170637  170643  170649  170655      10  170748  170745  170751  170754       1
  170748  170745 -170751  170754       2  170745  170751  170757  170760       3
  170730  170721  170715  170733      15  170727  170721  170715  170733      15
  170724  170721  170715  170733      15  170721  170715  170733  170736      15
  170721  170715  170733  170739      15  170721  170715  170733  170742      15
  170718  170715  170721  170724      14  170718  170715  170721  170727      14
  170718  170715  170721  170730      14  170718  170715  170733  170736      14
  170718  170715  170733  170739      14  170718  170715  170733  170742      14
  170712  170706  170700  170745      10  170712  170706  170715  170718      14
  170712  170706  170715  170721      15  170712  170706  170715  170733      15
  170709  170706  170700  170745      10  170709  170706  170715  170718      14
  170709  170706  170715  170721      15  170709  170706  170715  170733      15
  170706  170715  170721  170724      15  170706  170715  170721  170727      15
  170706  170715  170721  170730      15  170706  170715  170733  170736      15
  170706  170715  170733  170739      15  170706  170715  170733  170742      15
  170703  170700  170706  170709      10  170703  170700  170706  170712      10
  170703  170700  170706  170715      10  170703  170700  170745  170748      19
  170703  170700 -170745  170748       3  170703  170700 -170745  170748      20
  170703  170700  170745  170751       3  170700  170706  170715  170718      15
  170700  170745  170751  170754       2  170697  170694  170700  170703       3
  170697  170694  170700  170706       3  170697  170694  170700  170745       3
  170694  170700  170706  170709      10  170694  170700  170706  170712      10
  170778  170775  170781  170784       1  170778  170775 -170781  170784       2
  170775  170781  170787  170790       3  170772  170763  170757  170775      10
  170769  170763  170757  170775      10  170766  170763  170757  170775      10
  170760  170757  170763  170766      10  170760  170757  170763  170769      10
  170760  170757  170763  170772      10  170760  170757  170775  170778      19
  170760  170757 -170775  170778       3  170760  170757 -170775  170778      20
  170760  170757  170775  170781       3  170757  170775  170781  170784       2
  170754  170751  170757  170760       3  170754  170751  170757  170763       3
  170754  170751  170757  170775       3  170751  170757  170763  170766      10
  170751  170757  170763  170769      10  170751  170757  170763  170772      10
  170814  170811  170817  170820       1  170814  170811 -170817  170820       2
  170811  170817  170823  170826       3  170799  170793  170787  170811      10
  170799  170793  170802  170805       3  170799  170793  170802  170808       3
  170796  170793  170787  170811      10  170796  170793  170802  170805       3
  170796  170793  170802  170808       3  170790  170787  170793  170796      10
  170790  170787  170793  170799      10  170790  170787  170793  170802      10
  170790  170787  170811  170814      19  170790  170787 -170811  170814       3
  170790  170787 -170811  170814      20  170790  170787  170811  170817       3
  170787  170811  170817  170820       2  170784  170781  170787  170790       3
  170784  170781  170787  170793       3  170784  170781  170787  170811       3
  170781  170787  170793  170796      10  170781  170787  170793  170799      10
  170844  170841  170847  170850       1  170844  170841 -170847  170850       2
  170841  170847  170853  170856       3  170838  170829  170823  170841      10
  170835  170829  170823  170841      10  170832  170829  170823  170841      10
  170826  170823  170829  170832      10  170826  170823  170829  170835      10
  170826  170823  170829  170838      10  170826  170823  170841  170844      19
  170826  170823 -170841  170844       3  170826  170823 -170841  170844      20
  170826  170823  170841  170847       3  170823  170841  170847  170850       2
  170820  170817  170823  170826       3  170820  170817  170823  170829       3
  170820  170817  170823  170841       3  170817  170823  170829  170832      10
  170817  170823  170829  170835      10  170817  170823  170829  170838      10
  170892  170889  170895  170898       1  170892  170889 -170895  170898       2
  170889  170895  170901  170904       3  170874  170865  170859  170877      15
  170871  170865  170859  170877      15  170868  170865  170859  170877      15
  170865  170859  170877  170880      15  170865  170859  170877  170883      15
  170865  170859  170877  170886      15  170862  170859  170853  170889      10
  170862  170859  170865  170868      14  170862  170859  170865  170871      14
  170862  170859  170865  170874      14  170862  170859  170877  170880      14
  170862  170859  170877  170883      14  170862  170859  170877  170886      14
  170856  170853  170859  170862      10  170856  170853  170859  170865      10
  170856  170853  170859  170877      10  170856  170853  170889  170892      19
  170856  170853 -170889  170892       3  170856  170853 -170889  170892      20
  170856  170853  170889  170895       3  170853  170859  170865  170868      15
  170853  170859  170865  170871      15  170853  170859  170865  170874      15
  170853  170859  170877  170880      15  170853  170859  170877  170883      15
  170853  170859  170877  170886      15  170853  170889  170895  170898       2
  170850  170847  170853  170856       3  170850  170847  170853  170859       3
  170850  170847  170853  170889       3  170847  170853  170859  170862      10
  170922  170919  170925  170928       1  170922  170919 -170925  170928       2
  170919  170925  170931  170934       3  170916  170907  170901  170919      10
  170913  170907  170901  170919      10  170910  170907  170901  170919      10
  170904  170901  170907  170910      10  170904  170901  170907  170913      10
  170904  170901  170907  170916      10  170904  170901  170919  170922      19
  170904  170901 -170919  170922       3  170904  170901 -170919  170922      20
  170904  170901  170919  170925       3  170901  170919  170925  170928       2
  170898  170895  170901  170904       3  170898  170895  170901  170907       3
  170898  170895  170901  170919       3  170895  170901  170907  170910      10
  170895  170901  170907  170913      10  170895  170901  170907  170916      10
  170970  170967  170973  170976       1  170970  170967 -170973  170976       2
  170967  170973  170979  170982       3  170952  170943  170937  170955      15
  170949  170943  170937  170955      15  170946  170943  170937  170955      15
  170943  170937  170955  170958      15  170943  170937  170955  170961      15
  170943  170937  170955  170964      15  170940  170937  170931  170967      10
  170940  170937  170943  170946      14  170940  170937  170943  170949      14
  170940  170937  170943  170952      14  170940  170937  170955  170958      14
  170940  170937  170955  170961      14  170940  170937  170955  170964      14
  170934  170931  170937  170940      10  170934  170931  170937  170943      10
  170934  170931  170937  170955      10  170934  170931  170967  170970      19
  170934  170931 -170967  170970       3  170934  170931 -170967  170970      20
  170934  170931  170967  170973       3  170931  170937  170943  170946      15
  170931  170937  170943  170949      15  170931  170937  170943  170952      15
  170931  170937  170955  170958      15  170931  170937  170955  170961      15
  170931  170937  170955  170964      15  170931  170967  170973  170976       2
  170928  170925  170931  170934       3  170928  170925  170931  170937       3
  170928  170925  170931  170967       3  170925  170931  170937  170940      10
  171012  171009  171015  171018       1  171012  171009 -171015  171018       2
  171009  171015  171021  171024       3  171000  170991  170985  171003      90
  171000  170991 -170985  171003      29  170997  170991  170985  171003      90
  170997  170991 -170985  171003      29  170994  170991  170985  171003      90
  170994  170991 -170985  171003      29  170991  170985  171003  171006      91
  170991  170985 -171003  171006      92  170991  170985 -171003  171006      93
  170991  170985 -171003  171006      94  170988  170985  170979  171009      10
  170988  170985  170991  170994      10  170988  170985  170991  170997      10
  170988  170985  170991  171000      10  170988  170985  171003  171006      95
  170982  170979  170985  170988      10  170982  170979  170985  170991      10
  170982  170979  170985  171003      90  170982  170979 -170985  171003      29
  170982  170979  171009  171012      19  170982  170979 -171009  171012       3
  170982  170979 -171009  171012      20  170982  170979  171009  171015       3
  170979  170985  170991  170994      15  170979  170985  170991  170997      15
  170979  170985  170991  171000      15  170979  170985  171003  171006      96
  170979  170985 -171003  171006      97  170979  170985 -171003  171006      93
  170979  170985 -171003  171006      98  170979  171009  171015  171018       2
  170976  170973  170979  170982       3  170976  170973  170979  170985       3
  170976  170973  170979  171009       3  170973  170979  170985  170988      10
  171063  171060  171066  171069       1  171063  171060 -171066  171069       2
  171060  171066  171072  171075       3  171060  171066  171072  171078       3
  171042  171036  171045  171048      63  171039  171036  171045  171048      63
  171036  171045  171048  171051      63  171036  171045  171048  171054      63
  171036  171045  171048  171057      63  171033  171027  171021  171060      10
  171033  171027  171036  171039      10  171033  171027  171036  171042      10
  171033  171027  171036  171045      10  171030  171027  171021  171060      10
  171030  171027  171036  171039      10  171030  171027  171036  171042      10
  171030  171027  171036  171045      10  171024  171021  171027  171030      10
  171024  171021  171027  171033      10  171024  171021  171027  171036      10
  171024  171021  171060  171063      19  171024  171021 -171060  171063       3
  171024  171021 -171060  171063      20  171024  171021  171060  171066       3
  171021  171027  171036  171039      10  171021  171027  171036  171042      10
  171021  171060  171066  171069       2  171018  171015  171021  171024       3
  171018  171015  171021  171027       3  171018  171015  171021  171060       3
  171015  171021  171027  171030      10  171015  171021  171027  171033      10
  171081  171087  171090  171093       3  171081  171087  171090  171096       3
  171081  171087  171117  171120       3  171078  171072  171081  171084      19
  171078  171072 -171081  171084       3  171078  171072 -171081  171084      20
  171078  171072  171081  171087       3  171075  171072  171081  171084      19
  171075  171072 -171081  171084       3  171075  171072 -171081  171084      20
  171075  171072  171081  171087       3  171069  171066  171072  171075       3
  171069  171066  171072  171078       3  171069  171066  171072  171081       3
  171126  171123  171129  171132       1  171126  171123 -171129  171132       2
  171123  171129  171135  171138       3  171120  171117  171123  171126      19
  171120  171117 -171123  171126       3  171120  171117 -171123  171126      20
  171120  171117  171123  171129       3  171117  171123  171129  171132       2
  171114  171108  171117  171120      10  171114  171108  171117  171123      10
  171111  171108  171117  171120      10  171111  171108  171117  171123      10
  171105  171099  171108  171111      14  171105  171099  171108  171114      14
  171105  171099  171108  171117      15  171102  171099  171108  171111      14
  171102  171099  171108  171114      14  171102  171099  171108  171117      15
  171099  171108  171117  171120      10  171096  171090  171087  171117       3
  171096  171090  171099  171102      10  171096  171090  171099  171105      10
  171096  171090  171099  171108      10  171093  171090  171087  171117       3
  171093  171090  171099  171102      10  171093  171090  171099  171105      10
  171093  171090  171099  171108      10  171090  171087  171117  171120       3
  171090  171099  171108  171111      15  171090  171099  171108  171114      15
  171087  171090  171099  171102      10  171087  171090  171099  171105      10
  171087  171117  171108  171111      10  171087  171117  171108  171114      10
  171192  171189  171195  171198       1  171192  171189 -171195  171198       2
  171189  171195  171201  171204       3  171189  171195  171201  171207       3
  171174  171168  171177  171180      10  171174  171168  171177  171183      10
  171174  171168  171177  171186      10  171171  171168  171177  171180      10
  171171  171168  171177  171183      10  171171  171168  171177  171186      10
  171165  171159  171168  171171      10  171165  171159  171168  171174      10
  171165  171159  171168  171177      10  171162  171159  171168  171171      10
  171162  171159  171168  171174      10  171162  171159  171168  171177      10
  171159  171168  171177  171180      10  171159  171168  171177  171183      10
  171159  171168  171177  171186      10  171156  171150  171159  171162      14
  171156  171150  171159  171165      14  171156  171150  171159  171168      15
  171153  171150  171159  171162      14  171153  171150  171159  171165      14
  171153  171150  171159  171168      15  171150  171159  171168  171171      10
  171150  171159  171168  171174      10  171147  171141  171135  171189      10
  171147  171141  171150  171153      14  171147  171141  171150  171156      14
  171147  171141  171150  171159      15  171144  171141  171135  171189      10
  171144  171141  171150  171153      14  171144  171141  171150  171156      14
  171144  171141  171150  171159      15  171141  171150  171159  171162      15
  171141  171150  171159  171165      15  171138  171135  171141  171144      10
  171138  171135  171141  171147      10  171138  171135  171141  171150      10
  171138  171135  171189  171192      19  171138  171135 -171189  171192       3
  171138  171135 -171189  171192      20  171138  171135  171189  171195       3
  171135  171141  171150  171153      15  171135  171141  171150  171156      15
  171135  171189  171195  171198       2  171132  171129  171135  171138       3
  171132  171129  171135  171141       3  171132  171129  171135  171189       3
  171129  171135  171141  171144      10  171129  171135  171141  171147      10
  171213  171210  171216  171219       1  171213  171210 -171216  171219       2
  171210  171216  171222  171225       3  171207  171201  171210  171213      19
  171207  171201 -171210  171213       3  171207  171201 -171210  171213      20
  171207  171201  171210  171216       3  171204  171201  171210  171213      19
  171204  171201 -171210  171213       3  171204  171201 -171210  171213      20
  171204  171201  171210  171216       3  171201  171210  171216  171219       2
  171198  171195  171201  171204       3  171198  171195  171201  171207       3
  171198  171195  171201  171210       3  171285  171282  171288  171291       1
  171285  171282 -171288  171291       2  171282  171288  171294  171297       3
  171270  171264  171261  171273      51  171270  171264 -171261  171273       6
  171267  171264  171261  171273      51  171267  171264 -171261  171273       6
  171264  171261  171273  171276      51  171264  171261 -171273  171276       6
  171264  171261  171273  171279      51  171264  171261 -171273  171279       6
  171258  171255  171261  171264      51  171258  171255 -171261  171264       6
  171258  171255  171261  171273      51  171258  171255 -171261  171273       6
  171255  171261  171264  171267      51  171255  171261 -171264  171267       6
  171255  171261  171264  171270      51  171255  171261 -171264  171270       6
  171255  171261  171273  171276      51  171255  171261 -171273  171276       6
  171255  171261  171273  171279      51  171255  171261 -171273  171279       6
  171252  171246  171255  171258      29  171252  171246  171255  171261      29
  171249  171246  171255  171258      29  171249  171246  171255  171261      29
  171243  171237  171246  171249      10  171243  171237  171246  171252      10
  171243  171237  171246  171255      10  171240  171237  171246  171249      10
  171240  171237  171246  171252      10  171240  171237  171246  171255      10
  171237  171246  171255  171258      29  171234  171228  171222  171282      10
  171234  171228  171237  171240      14  171234  171228  171237  171243      14
  171234  171228  171237  171246      15  171231  171228  171222  171282      10
  171231  171228  171237  171240      14  171231  171228  171237  171243      14
  171231  171228  171237  171246      15  171228  171237  171246  171249      10
  171228  171237  171246  171252      10  171225  171222  171228  171231      10
  171225  171222  171228  171234      10  171225  171222  171228  171237      10
  171225  171222  171282  171285      19  171225  171222 -171282  171285       3
  171225  171222 -171282  171285      20  171225  171222  171282  171288       3
  171222  171228  171237  171240      15  171222  171228  171237  171243      15
  171222  171282  171288  171291       2  171219  171216  171222  171225       3
  171219  171216  171222  171228       3  171219  171216  171222  171282       3
  171216  171222  171228  171231      10  171216  171222  171228  171234      10
  171327  171324  171330  171333       1  171327  171324 -171330  171333       2
  171324  171330  171336  171339       3  171315  171306  171300  171318      90
  171315  171306 -171300  171318      29  171312  171306  171300  171318      90
  171312  171306 -171300  171318      29  171309  171306  171300  171318      90
  171309  171306 -171300  171318      29  171306  171300  171318  171321      91
  171306  171300 -171318  171321      92  171306  171300 -171318  171321      93
  171306  171300 -171318  171321      94  171303  171300  171294  171324      10
  171303  171300  171306  171309      10  171303  171300  171306  171312      10
  171303  171300  171306  171315      10  171303  171300  171318  171321      95
  171297  171294  171300  171303      10  171297  171294  171300  171306      10
  171297  171294  171300  171318      90  171297  171294 -171300  171318      29
  171297  171294  171324  171327      19  171297  171294 -171324  171327       3
  171297  171294 -171324  171327      20  171297  171294  171324  171330       3
  171294  171300  171306  171309      15  171294  171300  171306  171312      15
  171294  171300  171306  171315      15  171294  171300  171318  171321      96
  171294  171300 -171318  171321      97  171294  171300 -171318  171321      93
  171294  171300 -171318  171321      98  171294  171324  171330  171333       2
  171291  171288  171294  171297       3  171291  171288  171294  171300       3
  171291  171288  171294  171324       3  171288  171294  171300  171303      10
  171375  171372  171378  171381       1  171375  171372 -171378  171381       2
  171372  171378  171384  171387       3  171357  171348  171342  171360      15
  171354  171348  171342  171360      15  171351  171348  171342  171360      15
  171348  171342  171360  171363      15  171348  171342  171360  171366      15
  171348  171342  171360  171369      15  171345  171342  171336  171372      10
  171345  171342  171348  171351      14  171345  171342  171348  171354      14
  171345  171342  171348  171357      14  171345  171342  171360  171363      14
  171345  171342  171360  171366      14  171345  171342  171360  171369      14
  171339  171336  171342  171345      10  171339  171336  171342  171348      10
  171339  171336  171342  171360      10  171339  171336  171372  171375      19
  171339  171336 -171372  171375       3  171339  171336 -171372  171375      20
  171339  171336  171372  171378       3  171336  171342  171348  171351      15
  171336  171342  171348  171354      15  171336  171342  171348  171357      15
  171336  171342  171360  171363      15  171336  171342  171360  171366      15
  171336  171342  171360  171369      15  171336  171372  171378  171381       2
  171333  171330  171336  171339       3  171333  171330  171336  171342       3
  171333  171330  171336  171372       3  171330  171336  171342  171345      10
  171432  171429  171435  171438       1  171432  171429 -171435  171438       2
  171429  171435  171441  171444       3  171414  171408  171417  171420      14
  171414  171408  171417  171423      14  171414  171408  171417  171426      14
  171411  171408  171417  171420      14  171411  171408  171417  171423      14
  171411  171408  171417  171426      14  171405  171396  171390  171408      15
  171402  171396  171390  171408      15  171399  171396  171390  171408      15
  171396  171390  171408  171411      15  171396  171390  171408  171414      15
  171393  171390  171384  171429      10  171393  171390  171396  171399      14
  171393  171390  171396  171402      14  171393  171390  171396  171405      14
  171393  171390  171408  171411      14  171393  171390  171408  171414      14
  171393  171390  171408  171417      15  171390  171408  171417  171420      15
  171390  171408  171417  171423      15  171390  171408  171417  171426      15
  171387  171384  171390  171393      10  171387  171384  171390  171396      10
  171387  171384  171390  171408      10  171387  171384  171429  171432      19
  171387  171384 -171429  171432       3  171387  171384 -171429  171432      20
  171387  171384  171429  171435       3  171384  171390  171396  171399      15
  171384  171390  171396  171402      15  171384  171390  171396  171405      15
  171384  171390  171408  171411      15  171384  171390  171408  171414      15
  171384  171429  171435  171438       2  171381  171378  171384  171387       3
  171381  171378  171384  171390       3  171381  171378  171384  171429       3
  171378  171384  171390  171393      10  171489  171486  171492  171495       1
  171489  171486 -171492  171495       2  171486  171492  171498  171501       3
  171471  171465  171474  171477      14  171471  171465  171474  171480      14
  171471  171465  171474  171483      14  171468  171465  171474  171477      14
  171468  171465  171474  171480      14  171468  171465  171474  171483      14
  171462  171453  171447  171465      15  171459  171453  171447  171465      15
  171456  171453  171447  171465      15  171453  171447  171465  171468      15
  171453  171447  171465  171471      15  171450  171447  171441  171486      10
  171450  171447  171453  171456      14  171450  171447  171453  171459      14
  171450  171447  171453  171462      14  171450  171447  171465  171468      14
  171450  171447  171465  171471      14  171450  171447  171465  171474      15
  171447  171465  171474  171477      15  171447  171465  171474  171480      15
  171447  171465  171474  171483      15  171444  171441  171447  171450      10
  171444  171441  171447  171453      10  171444  171441  171447  171465      10
  171444  171441  171486  171489      19  171444  171441 -171486  171489       3
  171444  171441 -171486  171489      20  171444  171441  171486  171492       3
  171441  171447  171453  171456      15  171441  171447  171453  171459      15
  171441  171447  171453  171462      15  171441  171447  171465  171468      15
  171441  171447  171465  171471      15  171441  171486  171492  171495       2
  171438  171435  171441  171444       3  171438  171435  171441  171447       3
  171438  171435  171441  171486       3  171435  171441  171447  171450      10
  171534  171531  171537  171540       1  171534  171531 -171537  171540       2
  171531  171537  171543  171546       3  171519  171513  171522  171525       3
  171519  171513  171522  171528       3  171516  171513  171522  171525       3
  171516  171513  171522  171528       3  171510  171504  171498  171531      10
  171510  171504  171513  171516      14  171510  171504  171513  171519      14
  171510  171504  171513  171522      10  171507  171504  171498  171531      10
  171507  171504  171513  171516      14  171507  171504  171513  171519      14
  171507  171504  171513  171522      10  171501  171498  171504  171507      10
  171501  171498  171504  171510      10  171501  171498  171504  171513      10
  171501  171498  171531  171534      19  171501  171498 -171531  171534       3
  171501  171498 -171531  171534      20  171501  171498  171531  171537       3
  171498  171504  171513  171516      15  171498  171504  171513  171519      15
  171498  171531  171537  171540       2  171495  171492  171498  171501       3
  171495  171492  171498  171504       3  171495  171492  171498  171531       3
  171492  171498  171504  171507      10  171492  171498  171504  171510      10
  171585  171582  171588  171591       1  171585  171582 -171588  171591       2
  171582  171588  171594  171597       3  171570  171567  171573  171576       1
  171570  171567 -171573  171576       2  171570  171567  171573  171579       1
  171570  171567 -171573  171579       2  171564  171558  171567  171570      19
  171564  171558 -171567  171570       3  171564  171558 -171567  171570      20
  171564  171558  171567  171573       3  171561  171558  171567  171570      19
  171561  171558 -171567  171570       3  171561  171558 -171567  171570      20
  171561  171558  171567  171573       3  171558  171567  171573  171576       2
  171558  171567  171573  171579       2  171555  171549  171543  171582      10
  171555  171549  171558  171561      14  171555  171549  171558  171564      14
  171555  171549  171558  171567      10  171552  171549  171543  171582      10
  171552  171549  171558  171561      14  171552  171549  171558  171564      14
  171552  171549  171558  171567      10  171546  171543  171549  171552      10
  171546  171543  171549  171555      10  171546  171543  171549  171558      10
  171546  171543  171582  171585      19  171546  171543 -171582  171585       3
  171546  171543 -171582  171585      20  171546  171543  171582  171588       3
  171543  171549  171558  171561      15  171543  171549  171558  171564      15
  171543  171582  171588  171591       2  171540  171537  171543  171546       3
  171540  171537  171543  171549       3  171540  171537  171543  171582       3
  171537  171543  171549  171552      10  171537  171543  171549  171555      10
  171618  171615  171621  171624       1  171618  171615 -171621  171624       2
  171615  171621  171627  171630       3  171606  171600  171594  171615      10
  171606  171600  171609  171612      95  171603  171600  171594  171615      10
  171603  171600  171609  171612      95  171597  171594  171600  171603      10
  171597  171594  171600  171606      10  171597  171594  171600  171609      90
  171597  171594 -171600  171609      29  171597  171594  171615  171618      19
  171597  171594 -171615  171618       3  171597  171594 -171615  171618      20
  171597  171594  171615  171621       3  171594  171600  171609  171612     127
  171594  171600 -171609  171612     128  171594  171600 -171609  171612     129
  171594  171600 -171609  171612     130  171594  171615  171621  171624       2
  171591  171588  171594  171597       3  171591  171588  171594  171600       3
  171591  171588  171594  171615       3  171588  171594  171600  171603      10
  171588  171594  171600  171606      10  171690  171687  171693  171696       1
  171690  171687 -171693  171696       2  171687  171693  171699  171702       3
  171687  171693  171699  171705       3  171675  171672  171678  171681      41
  171675  171672  171678  171684      41  171669  171666  171672  171675      41
  171669  171666  171672  171678      41  171666  171672  171678  171681      41
  171663  171660  171657  171684      41  171663  171660  171666  171669      41
  171663  171660  171666  171672      41  171660  171666  171672  171675      41
  171657  171660  171666  171669      41  171657  171684  171678  171681     135
  171654  171651  171657  171660     136  171654  171651  171657  171684     136
  171651  171657  171660  171663      41  171648  171645  171642  171684     137
  171648  171645  171651  171654     138  171648  171645  171651  171657     138
  171642  171645  171651  171654     138  171642  171684  171678  171681     135
  171639  171633  171627  171687      10  171639  171633  171642  171645       3
  171639  171633  171642  171684       3  171636  171633  171627  171687      10
  171636  171633  171642  171645       3  171636  171633  171642  171684       3
  171633  171642  171645  171648     137  171630  171627  171633  171636      10
  171630  171627  171633  171639      10  171630  171627  171633  171642      10
  171630  171627  171687  171690      19  171630  171627 -171687  171690       3
  171630  171627 -171687  171690      20  171630  171627  171687  171693       3
  171627  171687  171693  171696       2  171624  171621  171627  171630       3
  171624  171621  171627  171633       3  171624  171621  171627  171687       3
  171621  171627  171633  171636      10  171621  171627  171633  171639      10
  171711  171708  171714  171717       1  171711  171708 -171714  171717       2
  171708  171714  171720  171723       3  171705  171699  171708  171711      19
  171705  171699 -171708  171711       3  171705  171699 -171708  171711      20
  171705  171699  171708  171714       3  171702  171699  171708  171711      19
  171702  171699 -171708  171711       3  171702  171699 -171708  171711      20
  171702  171699  171708  171714       3  171699  171708  171714  171717       2
  171696  171693  171699  171702       3  171696  171693  171699  171705       3
  171696  171693  171699  171708       3  171741  171747  171750  171753       3
  171741  171747  171750  171756       3  171741  171747  171777  171780       3
  171732  171726  171720  171741      10  171732  171726  171735  171738      95
  171729  171726  171720  171741      10  171729  171726  171735  171738      95
  171723  171720  171726  171729      10  171723  171720  171726  171732      10
  171723  171720  171726  171735      90  171723  171720 -171726  171735      29
  171723  171720  171741  171744      19  171723  171720 -171741  171744       3
  171723  171720 -171741  171744      20  171723  171720  171741  171747       3
  171720  171726  171735  171738     127  171720  171726 -171735  171738     128
  171720  171726 -171735  171738     129  171720  171726 -171735  171738     130
  171717  171714  171720  171723       3  171717  171714  171720  171726       3
  171717  171714  171720  171741       3  171714  171720  171726  171729      10
  171714  171720  171726  171732      10  171786  171783  171789  171792       1
  171786  171783 -171789  171792       2  171783  171789  171795  171798       3
  171780  171777  171783  171786      19  171780  171777 -171783  171786       3
  171780  171777 -171783  171786      20  171780  171777  171783  171789       3
  171777  171783  171789  171792       2  171774  171768  171777  171780      10
  171774  171768  171777  171783      10  171771  171768  171777  171780      10
  171771  171768  171777  171783      10  171765  171759  171768  171771      14
  171765  171759  171768  171774      14  171765  171759  171768  171777      15
  171762  171759  171768  171771      14  171762  171759  171768  171774      14
  171762  171759  171768  171777      15  171759  171768  171777  171780      10
  171756  171750  171747  171777       3  171756  171750  171759  171762      10
  171756  171750  171759  171765      10  171756  171750  171759  171768      10
  171753  171750  171747  171777       3  171753  171750  171759  171762      10
  171753  171750  171759  171765      10  171753  171750  171759  171768      10
  171750  171747  171777  171780       3  171750  171759  171768  171771      15
  171750  171759  171768  171774      15  171747  171750  171759  171762      10
  171747  171750  171759  171765      10  171747  171777  171768  171771      10
  171747  171777  171768  171774      10  171852  171849  171855  171858       1
  171852  171849 -171855  171858       2  171849  171855  171861  171864       3
  171834  171828  171837  171840      10  171834  171828  171837  171843      10
  171834  171828  171837  171846      10  171831  171828  171837  171840      10
  171831  171828  171837  171843      10  171831  171828  171837  171846      10
  171825  171819  171828  171831      10  171825  171819  171828  171834      10
  171825  171819  171828  171837      10  171822  171819  171828  171831      10
  171822  171819  171828  171834      10  171822  171819  171828  171837      10
  171819  171828  171837  171840      10  171819  171828  171837  171843      10
  171819  171828  171837  171846      10  171816  171810  171819  171822      14
  171816  171810  171819  171825      14  171816  171810  171819  171828      15
  171813  171810  171819  171822      14  171813  171810  171819  171825      14
  171813  171810  171819  171828      15  171810  171819  171828  171831      10
  171810  171819  171828  171834      10  171807  171801  171795  171849      10
  171807  171801  171810  171813      14  171807  171801  171810  171816      14
  171807  171801  171810  171819      15  171804  171801  171795  171849      10
  171804  171801  171810  171813      14  171804  171801  171810  171816      14
  171804  171801  171810  171819      15  171801  171810  171819  171822      15
  171801  171810  171819  171825      15  171798  171795  171801  171804      10
  171798  171795  171801  171807      10  171798  171795  171801  171810      10
  171798  171795  171849  171852      19  171798  171795 -171849  171852       3
  171798  171795 -171849  171852      20  171798  171795  171849  171855       3
  171795  171801  171810  171813      15  171795  171801  171810  171816      15
  171795  171849  171855  171858       2  171792  171789  171795  171798       3
  171792  171789  171795  171801       3  171792  171789  171795  171849       3
  171789  171795  171801  171804      10  171789  171795  171801  171807      10
  171900  171897  171903  171906       1  171900  171897 -171903  171906       2
  171897  171903  171909  171912       3  171882  171873  171867  171885      15
  171879  171873  171867  171885      15  171876  171873  171867  171885      15
  171873  171867  171885  171888      15  171873  171867  171885  171891      15
  171873  171867  171885  171894      15  171870  171867  171861  171897      10
  171870  171867  171873  171876      14  171870  171867  171873  171879      14
  171870  171867  171873  171882      14  171870  171867  171885  171888      14
  171870  171867  171885  171891      14  171870  171867  171885  171894      14
  171864  171861  171867  171870      10  171864  171861  171867  171873      10
  171864  171861  171867  171885      10  171864  171861  171897  171900      19
  171864  171861 -171897  171900       3  171864  171861 -171897  171900      20
  171864  171861  171897  171903       3  171861  171867  171873  171876      15
  171861  171867  171873  171879      15  171861  171867  171873  171882      15
  171861  171867  171885  171888      15  171861  171867  171885  171891      15
  171861  171867  171885  171894      15  171861  171897  171903  171906       2
  171858  171855  171861  171864       3  171858  171855  171861  171867       3
  171858  171855  171861  171897       3  171855  171861  171867  171870      10
  171942  171939  171945  171948       1  171942  171939 -171945  171948       2
  171939  171945  171951  171954       3  171930  171921  171915  171933      90
  171930  171921 -171915  171933      29  171927  171921  171915  171933      90
  171927  171921 -171915  171933      29  171924  171921  171915  171933      90
  171924  171921 -171915  171933      29  171921  171915  171933  171936      91
  171921  171915 -171933  171936      92  171921  171915 -171933  171936      93
  171921  171915 -171933  171936      94  171918  171915  171909  171939      10
  171918  171915  171921  171924      10  171918  171915  171921  171927      10
  171918  171915  171921  171930      10  171918  171915  171933  171936      95
  171912  171909  171915  171918      10  171912  171909  171915  171921      10
  171912  171909  171915  171933      90  171912  171909 -171915  171933      29
  171912  171909  171939  171942      19  171912  171909 -171939  171942       3
  171912  171909 -171939  171942      20  171912  171909  171939  171945       3
  171909  171915  171921  171924      15  171909  171915  171921  171927      15
  171909  171915  171921  171930      15  171909  171915  171933  171936      96
  171909  171915 -171933  171936      97  171909  171915 -171933  171936      93
  171909  171915 -171933  171936      98  171909  171939  171945  171948       2
  171906  171903  171909  171912       3  171906  171903  171909  171915       3
  171906  171903  171909  171939       3  171903  171909  171915  171918      10
  172008  172005  172011  172014       1  172008  172005 -172011  172014       2
  172005  172011  172017  172020       3  171990  171984  171993  171996      10
  171990  171984  171993  171999      10  171990  171984  171993  172002      10
  171987  171984  171993  171996      10  171987  171984  171993  171999      10
  171987  171984  171993  172002      10  171981  171975  171984  171987      10
  171981  171975  171984  171990      10  171981  171975  171984  171993      10
  171978  171975  171984  171987      10  171978  171975  171984  171990      10
  171978  171975  171984  171993      10  171975  171984  171993  171996      10
  171975  171984  171993  171999      10  171975  171984  171993  172002      10
  171972  171966  171975  171978      14  171972  171966  171975  171981      14
  171972  171966  171975  171984      15  171969  171966  171975  171978      14
  171969  171966  171975  171981      14  171969  171966  171975  171984      15
  171966  171975  171984  171987      10  171966  171975  171984  171990      10
  171963  171957  171951  172005      10  171963  171957  171966  171969      14
  171963  171957  171966  171972      14  171963  171957  171966  171975      15
  171960  171957  171951  172005      10  171960  171957  171966  171969      14
  171960  171957  171966  171972      14  171960  171957  171966  171975      15
  171957  171966  171975  171978      15  171957  171966  171975  171981      15
  171954  171951  171957  171960      10  171954  171951  171957  171963      10
  171954  171951  171957  171966      10  171954  171951  172005  172008      19
  171954  171951 -172005  172008       3  171954  171951 -172005  172008      20
  171954  171951  172005  172011       3  171951  171957  171966  171969      15
  171951  171957  171966  171972      15  171951  172005  172011  172014       2
  171948  171945  171951  171954       3  171948  171945  171951  171957       3
  171948  171945  171951  172005       3  171945  171951  171957  171960      10
  171945  171951  171957  171963      10  172044  172041  172047  172050       1
  172044  172041 -172047  172050       2  172041  172047  172053  172056       3
  172041  172047  172053  172059       3  172029  172023  172017  172041      10
  172029  172023  172032  172035       3  172029  172023  172032  172038       3
  172026  172023  172017  172041      10  172026  172023  172032  172035       3
  172026  172023  172032  172038       3  172020  172017  172023  172026      10
  172020  172017  172023  172029      10  172020  172017  172023  172032      10
  172020  172017  172041  172044      19  172020  172017 -172041  172044       3
  172020  172017 -172041  172044      20  172020  172017  172041  172047       3
  172017  172041  172047  172050       2  172014  172011  172017  172020       3
  172014  172011  172017  172023       3  172014  172011  172017  172041       3
  172011  172017  172023  172026      10  172011  172017  172023  172029      10
  172065  172062  172068  172071       1  172065  172062 -172068  172071       2
  172062  172068  172074  172077       3  172059  172053  172062  172065      19
  172059  172053 -172062  172065       3  172059  172053 -172062  172065      20
  172059  172053  172062  172068       3  172056  172053  172062  172065      19
  172056  172053 -172062  172065       3  172056  172053 -172062  172065      20
  172056  172053  172062  172068       3  172053  172062  172068  172071       2
  172050  172047  172053  172056       3  172050  172047  172053  172059       3
  172050  172047  172053  172062       3  172113  172110  172116  172119       1
  172113  172110 -172116  172119       2  172110  172116  172122  172125       3
  172095  172086  172080  172098      15  172092  172086  172080  172098      15
  172089  172086  172080  172098      15  172086  172080  172098  172101      15
  172086  172080  172098  172104      15  172086  172080  172098  172107      15
  172083  172080  172074  172110      10  172083  172080  172086  172089      14
  172083  172080  172086  172092      14  172083  172080  172086  172095      14
  172083  172080  172098  172101      14  172083  172080  172098  172104      14
  172083  172080  172098  172107      14  172077  172074  172080  172083      10
  172077  172074  172080  172086      10  172077  172074  172080  172098      10
  172077  172074  172110  172113      19  172077  172074 -172110  172113       3
  172077  172074 -172110  172113      20  172077  172074  172110  172116       3
  172074  172080  172086  172089      15  172074  172080  172086  172092      15
  172074  172080  172086  172095      15  172074  172080  172098  172101      15
  172074  172080  172098  172104      15  172074  172080  172098  172107      15
  172074  172110  172116  172119       2  172071  172068  172074  172077       3
  172071  172068  172074  172080       3  172071  172068  172074  172110       3
  172068  172074  172080  172083      10  172155  172152  172158  172161       1
  172155  172152 -172158  172161       2  172152  172158  172164  172167       3
  172143  172134  172128  172146      90  172143  172134 -172128  172146      29
  172140  172134  172128  172146      90  172140  172134 -172128  172146      29
  172137  172134  172128  172146      90  172137  172134 -172128  172146      29
  172134  172128  172146  172149      91  172134  172128 -172146  172149      92
  172134  172128 -172146  172149      93  172134  172128 -172146  172149      94
  172131  172128  172122  172152      10  172131  172128  172134  172137      10
  172131  172128  172134  172140      10  172131  172128  172134  172143      10
  172131  172128  172146  172149      95  172125  172122  172128  172131      10
  172125  172122  172128  172134      10  172125  172122  172128  172146      90
  172125  172122 -172128  172146      29  172125  172122  172152  172155      19
  172125  172122 -172152  172155       3  172125  172122 -172152  172155      20
  172125  172122  172152  172158       3  172122  172128  172134  172137      15
  172122  172128  172134  172140      15  172122  172128  172134  172143      15
  172122  172128  172146  172149      96  172122  172128 -172146  172149      97
  172122  172128 -172146  172149      93  172122  172128 -172146  172149      98
  172122  172152  172158  172161       2  172119  172116  172122  172125       3
  172119  172116  172122  172128       3  172119  172116  172122  172152       3
  172116  172122  172128  172131      10  172203  172200  172206  172209       1
  172203  172200 -172206  172209       2  172200  172206  172212  172215       3
  172185  172176  172170  172188      15  172182  172176  172170  172188      15
  172179  172176  172170  172188      15  172176  172170  172188  172191      15
  172176  172170  172188  172194      15  172176  172170  172188  172197      15
```
