## Supplementary material for "How a pathogenic mutation impairs Hsp60 functional dynamics from monomeric to fully assembled states": Input scripts and videos: D_V72I_ASPASH_ADP.top (part 60 of 116)

```
  172173  172170  172164  172200      10  172173  172170  172176  172179      14
  172173  172170  172176  172182      14  172173  172170  172176  172185      14
  172173  172170  172188  172191      14  172173  172170  172188  172194      14
  172173  172170  172188  172197      14  172167  172164  172170  172173      10
  172167  172164  172170  172176      10  172167  172164  172170  172188      10
  172167  172164  172200  172203      19  172167  172164 -172200  172203       3
  172167  172164 -172200  172203      20  172167  172164  172200  172206       3
  172164  172170  172176  172179      15  172164  172170  172176  172182      15
  172164  172170  172176  172185      15  172164  172170  172188  172191      15
  172164  172170  172188  172194      15  172164  172170  172188  172197      15
  172164  172200  172206  172209       2  172161  172158  172164  172167       3
  172161  172158  172164  172170       3  172161  172158  172164  172200       3
  172158  172164  172170  172173      10  172233  172230  172236  172239       1
  172233  172230 -172236  172239       2  172230  172236  172242  172245       3
  172227  172218  172212  172230      10  172224  172218  172212  172230      10
  172221  172218  172212  172230      10  172215  172212  172218  172221      10
  172215  172212  172218  172224      10  172215  172212  172218  172227      10
  172215  172212  172230  172233      19  172215  172212 -172230  172233       3
  172215  172212 -172230  172233      20  172215  172212  172230  172236       3
  172212  172230  172236  172239       2  172209  172206  172212  172215       3
  172209  172206  172212  172218       3  172209  172206  172212  172230       3
  172206  172212  172218  172221      10  172206  172212  172218  172224      10
  172206  172212  172218  172227      10  172299  172296  172302  172305       1
  172299  172296 -172302  172305       2  172296  172302  172308  172311       3
  172281  172275  172284  172287      10  172281  172275  172284  172290      10
  172281  172275  172284  172293      10  172278  172275  172284  172287      10
  172278  172275  172284  172290      10  172278  172275  172284  172293      10
  172272  172266  172275  172278      10  172272  172266  172275  172281      10
  172272  172266  172275  172284      10  172269  172266  172275  172278      10
  172269  172266  172275  172281      10  172269  172266  172275  172284      10
  172266  172275  172284  172287      10  172266  172275  172284  172290      10
  172266  172275  172284  172293      10  172263  172257  172266  172269      14
  172263  172257  172266  172272      14  172263  172257  172266  172275      15
  172260  172257  172266  172269      14  172260  172257  172266  172272      14
  172260  172257  172266  172275      15  172257  172266  172275  172278      10
  172257  172266  172275  172281      10  172254  172248  172242  172296      10
  172254  172248  172257  172260      14  172254  172248  172257  172263      14
  172254  172248  172257  172266      15  172251  172248  172242  172296      10
  172251  172248  172257  172260      14  172251  172248  172257  172263      14
  172251  172248  172257  172266      15  172248  172257  172266  172269      15
  172248  172257  172266  172272      15  172245  172242  172248  172251      10
  172245  172242  172248  172254      10  172245  172242  172248  172257      10
  172245  172242  172296  172299      19  172245  172242 -172296  172299       3
  172245  172242 -172296  172299      20  172245  172242  172296  172302       3
  172242  172248  172257  172260      15  172242  172248  172257  172263      15
  172242  172296  172302  172305       2  172239  172236  172242  172245       3
  172239  172236  172242  172248       3  172239  172236  172242  172296       3
  172236  172242  172248  172251      10  172236  172242  172248  172254      10
  172332  172329  172335  172338       1  172332  172329 -172335  172338       2
  172329  172335  172341  172344       3  172320  172314  172308  172329      10
  172320  172314  172323  172326      95  172317  172314  172308  172329      10
  172317  172314  172323  172326      95  172311  172308  172314  172317      10
  172311  172308  172314  172320      10  172311  172308  172314  172323      90
  172311  172308 -172314  172323      29  172311  172308  172329  172332      19
  172311  172308 -172329  172332       3  172311  172308 -172329  172332      20
  172311  172308  172329  172335       3  172308  172314  172323  172326     127
  172308  172314 -172323  172326     128  172308  172314 -172323  172326     129
  172308  172314 -172323  172326     130  172308  172329  172335  172338       2
  172305  172302  172308  172311       3  172305  172302  172308  172314       3
  172305  172302  172308  172329       3  172302  172308  172314  172317      10
  172302  172308  172314  172320      10  172389  172386  172392  172395       1
  172389  172386 -172392  172395       2  172386  172392  172398  172401       3
  172371  172365  172374  172377      14  172371  172365  172374  172380      14
  172371  172365  172374  172383      14  172368  172365  172374  172377      14
  172368  172365  172374  172380      14  172368  172365  172374  172383      14
  172362  172353  172347  172365      15  172359  172353  172347  172365      15
  172356  172353  172347  172365      15  172353  172347  172365  172368      15
  172353  172347  172365  172371      15  172350  172347  172341  172386      10
  172350  172347  172353  172356      14  172350  172347  172353  172359      14
  172350  172347  172353  172362      14  172350  172347  172365  172368      14
  172350  172347  172365  172371      14  172350  172347  172365  172374      15
  172347  172365  172374  172377      15  172347  172365  172374  172380      15
  172347  172365  172374  172383      15  172344  172341  172347  172350      10
  172344  172341  172347  172353      10  172344  172341  172347  172365      10
  172344  172341  172386  172389      19  172344  172341 -172386  172389       3
  172344  172341 -172386  172389      20  172344  172341  172386  172392       3
  172341  172347  172353  172356      15  172341  172347  172353  172359      15
  172341  172347  172353  172362      15  172341  172347  172365  172368      15
  172341  172347  172365  172371      15  172341  172386  172392  172395       2
  172338  172335  172341  172344       3  172338  172335  172341  172347       3
  172338  172335  172341  172386       3  172335  172341  172347  172350      10
  172425  172422  172428  172431       1  172425  172422 -172428  172431       2
  172422  172428  172434  172437       3  172410  172404  172398  172422      10
  172410  172404  172413  172416       3  172410  172404  172413  172419       3
  172407  172404  172398  172422      10  172407  172404  172413  172416       3
  172407  172404  172413  172419       3  172401  172398  172404  172407      10
  172401  172398  172404  172410      10  172401  172398  172404  172413      10
  172401  172398  172422  172425      19  172401  172398 -172422  172425       3
  172401  172398 -172422  172425      20  172401  172398  172422  172428       3
  172398  172422  172428  172431       2  172395  172392  172398  172401       3
  172395  172392  172398  172404       3  172395  172392  172398  172422       3
  172392  172398  172404  172407      10  172392  172398  172404  172410      10
  172482  172479  172485  172488       1  172482  172479 -172485  172488       2
  172479  172485  172491  172494       3  172464  172455  172449  172467      15
  172461  172455  172449  172467      15  172458  172455  172449  172467      15
  172455  172449  172467  172470      15  172455  172449  172467  172473      15
  172455  172449  172467  172476      15  172452  172449  172455  172458      14
  172452  172449  172455  172461      14  172452  172449  172455  172464      14
  172452  172449  172467  172470      14  172452  172449  172467  172473      14
  172452  172449  172467  172476      14  172446  172440  172434  172479      10
  172446  172440  172449  172452      14  172446  172440  172449  172455      15
  172446  172440  172449  172467      15  172443  172440  172434  172479      10
  172443  172440  172449  172452      14  172443  172440  172449  172455      15
  172443  172440  172449  172467      15  172440  172449  172455  172458      15
  172440  172449  172455  172461      15  172440  172449  172455  172464      15
  172440  172449  172467  172470      15  172440  172449  172467  172473      15
  172440  172449  172467  172476      15  172437  172434  172440  172443      10
  172437  172434  172440  172446      10  172437  172434  172440  172449      10
  172437  172434  172479  172482      19  172437  172434 -172479  172482       3
  172437  172434 -172479  172482      20  172437  172434  172479  172485       3
  172434  172440  172449  172452      15  172434  172479  172485  172488       2
  172431  172428  172434  172437       3  172431  172428  172434  172440       3
  172431  172428  172434  172479       3  172428  172434  172440  172443      10
  172428  172434  172440  172446      10  172548  172545  172551  172554       1
  172548  172545 -172551  172554       2  172545  172551  172557  172560       3
  172530  172524  172533  172536      10  172530  172524  172533  172539      10
  172530  172524  172533  172542      10  172527  172524  172533  172536      10
  172527  172524  172533  172539      10  172527  172524  172533  172542      10
  172521  172515  172524  172527      10  172521  172515  172524  172530      10
  172521  172515  172524  172533      10  172518  172515  172524  172527      10
  172518  172515  172524  172530      10  172518  172515  172524  172533      10
  172515  172524  172533  172536      10  172515  172524  172533  172539      10
  172515  172524  172533  172542      10  172512  172506  172515  172518      14
  172512  172506  172515  172521      14  172512  172506  172515  172524      15
  172509  172506  172515  172518      14  172509  172506  172515  172521      14
  172509  172506  172515  172524      15  172506  172515  172524  172527      10
  172506  172515  172524  172530      10  172503  172497  172491  172545      10
  172503  172497  172506  172509      14  172503  172497  172506  172512      14
  172503  172497  172506  172515      15  172500  172497  172491  172545      10
  172500  172497  172506  172509      14  172500  172497  172506  172512      14
  172500  172497  172506  172515      15  172497  172506  172515  172518      15
  172497  172506  172515  172521      15  172494  172491  172497  172500      10
  172494  172491  172497  172503      10  172494  172491  172497  172506      10
  172494  172491  172545  172548      19  172494  172491 -172545  172548       3
  172494  172491 -172545  172548      20  172494  172491  172545  172551       3
  172491  172497  172506  172509      15  172491  172497  172506  172512      15
  172491  172545  172551  172554       2  172488  172485  172491  172494       3
  172488  172485  172491  172497       3  172488  172485  172491  172545       3
  172485  172491  172497  172500      10  172485  172491  172497  172503      10
  172584  172581  172587  172590       1  172584  172581 -172587  172590       2
  172581  172587  172593  172596       3  172569  172563  172557  172581      10
  172569  172563  172572  172575       3  172569  172563  172572  172578       3
  172566  172563  172557  172581      10  172566  172563  172572  172575       3
  172566  172563  172572  172578       3  172560  172557  172563  172566      10
  172560  172557  172563  172569      10  172560  172557  172563  172572      10
  172560  172557  172581  172584      19  172560  172557 -172581  172584       3
  172560  172557 -172581  172584      20  172560  172557  172581  172587       3
  172557  172581  172587  172590       2  172554  172551  172557  172560       3
  172554  172551  172557  172563       3  172554  172551  172557  172581       3
  172551  172557  172563  172566      10  172551  172557  172563  172569      10
  172650  172647  172653  172656       1  172650  172647 -172653  172656       2
  172647  172653  172659  172662       3  172632  172626  172635  172638      10
  172632  172626  172635  172641      10  172632  172626  172635  172644      10
  172629  172626  172635  172638      10  172629  172626  172635  172641      10
  172629  172626  172635  172644      10  172623  172617  172626  172629      10
  172623  172617  172626  172632      10  172623  172617  172626  172635      10
  172620  172617  172626  172629      10  172620  172617  172626  172632      10
  172620  172617  172626  172635      10  172617  172626  172635  172638      10
  172617  172626  172635  172641      10  172617  172626  172635  172644      10
  172614  172608  172617  172620      14  172614  172608  172617  172623      14
  172614  172608  172617  172626      15  172611  172608  172617  172620      14
  172611  172608  172617  172623      14  172611  172608  172617  172626      15
  172608  172617  172626  172629      10  172608  172617  172626  172632      10
  172605  172599  172593  172647      10  172605  172599  172608  172611      14
  172605  172599  172608  172614      14  172605  172599  172608  172617      15
  172602  172599  172593  172647      10  172602  172599  172608  172611      14
  172602  172599  172608  172614      14  172602  172599  172608  172617      15
  172599  172608  172617  172620      15  172599  172608  172617  172623      15
  172596  172593  172599  172602      10  172596  172593  172599  172605      10
  172596  172593  172599  172608      10  172596  172593  172647  172650      19
  172596  172593 -172647  172650       3  172596  172593 -172647  172650      20
  172596  172593  172647  172653       3  172593  172599  172608  172611      15
  172593  172599  172608  172614      15  172593  172647  172653  172656       2
  172590  172587  172593  172596       3  172590  172587  172593  172599       3
  172590  172587  172593  172647       3  172587  172593  172599  172602      10
  172587  172593  172599  172605      10  172713  172710  172716  172719       1
  172713  172710 -172716  172719       2  172710  172716  172722  172725       3
  172701  172698  172704  172707      41  172695  172692  172689  172698       7
  172695  172692 -172689  172698     151  172695  172692 -172689  172698      29
  172695  172692 -172689  172698     152  172692  172689  172698  172701      41
  172689  172698  172704  172707      41  172686  172683  172689  172692      41
  172686  172683  172689  172698      41  172683  172689  172692  172695       7
  172683  172689 -172692  172695     151  172683  172689 -172692  172695      29
  172683  172689 -172692  172695     152  172683  172689  172698  172701      41
  172680  172677  172674  172704      41  172680  172677  172683  172686      41
  172680  172677  172683  172689      41  172677  172674  172704  172707      41
  172674  172677  172683  172686      41  172674  172704  172698  172701      41
  172671  172665  172659  172710      10  172671  172665  172674  172677       3
  172671  172665  172674  172704       3  172668  172665  172659  172710      10
  172668  172665  172674  172677       3  172668  172665  172674  172704       3
  172665  172674  172677  172680      41  172665  172674  172704  172707      41
  172662  172659  172665  172668      10  172662  172659  172665  172671      10
  172662  172659  172665  172674      10  172662  172659  172710  172713      19
  172662  172659 -172710  172713       3  172662  172659 -172710  172713      20
  172662  172659  172710  172716       3  172659  172710  172716  172719       2
  172656  172653  172659  172662       3  172656  172653  172659  172665       3
  172656  172653  172659  172710       3  172653  172659  172665  172668      10
  172653  172659  172665  172671      10  172779  172776  172782  172785       1
  172779  172776 -172782  172785       2  172776  172782  172788  172791       3
  172761  172755  172764  172767      10  172761  172755  172764  172770      10
  172761  172755  172764  172773      10  172758  172755  172764  172767      10
  172758  172755  172764  172770      10  172758  172755  172764  172773      10
  172752  172746  172755  172758      10  172752  172746  172755  172761      10
  172752  172746  172755  172764      10  172749  172746  172755  172758      10
  172749  172746  172755  172761      10  172749  172746  172755  172764      10
  172746  172755  172764  172767      10  172746  172755  172764  172770      10
  172746  172755  172764  172773      10  172743  172737  172746  172749      14
  172743  172737  172746  172752      14  172743  172737  172746  172755      15
  172740  172737  172746  172749      14  172740  172737  172746  172752      14
  172740  172737  172746  172755      15  172737  172746  172755  172758      10
  172737  172746  172755  172761      10  172734  172728  172722  172776      10
  172734  172728  172737  172740      14  172734  172728  172737  172743      14
  172734  172728  172737  172746      15  172731  172728  172722  172776      10
  172731  172728  172737  172740      14  172731  172728  172737  172743      14
  172731  172728  172737  172746      15  172728  172737  172746  172749      15
  172728  172737  172746  172752      15  172725  172722  172728  172731      10
  172725  172722  172728  172734      10  172725  172722  172728  172737      10
  172725  172722  172776  172779      19  172725  172722 -172776  172779       3
  172725  172722 -172776  172779      20  172725  172722  172776  172782       3
  172722  172728  172737  172740      15  172722  172728  172737  172743      15
  172722  172776  172782  172785       2  172719  172716  172722  172725       3
  172719  172716  172722  172728       3  172719  172716  172722  172776       3
  172716  172722  172728  172731      10  172716  172722  172728  172734      10
  172821  172818  172824  172827       1  172821  172818 -172824  172827       2
  172818  172824  172830  172833       3  172806  172803  172809  172812       1
  172806  172803 -172809  172812       2  172806  172803  172809  172815       1
  172806  172803 -172809  172815       2  172800  172794  172788  172818      10
  172800  172794  172803  172806      19  172800  172794 -172803  172806       3
  172800  172794 -172803  172806      20  172800  172794  172803  172809       3
  172797  172794  172788  172818      10  172797  172794  172803  172806      19
  172797  172794 -172803  172806       3  172797  172794 -172803  172806      20
  172797  172794  172803  172809       3  172794  172803  172809  172812       2
  172794  172803  172809  172815       2  172791  172788  172794  172797      10
  172791  172788  172794  172800      10  172791  172788  172794  172803      10
  172791  172788  172818  172821      19  172791  172788 -172818  172821       3
  172791  172788 -172818  172821      20  172791  172788  172818  172824       3
  172788  172818  172824  172827       2  172785  172782  172788  172791       3
  172785  172782  172788  172794       3  172785  172782  172788  172818       3
  172782  172788  172794  172797      10  172782  172788  172794  172800      10
  172878  172875  172881  172884       1  172878  172875 -172881  172884       2
  172875  172881  172887  172890       3  172875  172881  172887  172893       3
  172860  172854  172863  172866      14  172860  172854  172863  172869      14
  172860  172854  172863  172872      14  172857  172854  172863  172866      14
  172857  172854  172863  172869      14  172857  172854  172863  172872      14
  172851  172842  172836  172854      15  172848  172842  172836  172854      15
  172845  172842  172836  172854      15  172842  172836  172854  172857      15
  172842  172836  172854  172860      15  172839  172836  172830  172875      10
  172839  172836  172842  172845      14  172839  172836  172842  172848      14
  172839  172836  172842  172851      14  172839  172836  172854  172857      14
  172839  172836  172854  172860      14  172839  172836  172854  172863      15
  172836  172854  172863  172866      15  172836  172854  172863  172869      15
  172836  172854  172863  172872      15  172833  172830  172836  172839      10
  172833  172830  172836  172842      10  172833  172830  172836  172854      10
  172833  172830  172875  172878      19  172833  172830 -172875  172878       3
  172833  172830 -172875  172878      20  172833  172830  172875  172881       3
  172830  172836  172842  172845      15  172830  172836  172842  172848      15
  172830  172836  172842  172851      15  172830  172836  172854  172857      15
  172830  172836  172854  172860      15  172830  172875  172881  172884       2
  172827  172824  172830  172833       3  172827  172824  172830  172836       3
  172827  172824  172830  172875       3  172824  172830  172836  172839      10
  172899  172896  172902  172905       1  172899  172896 -172902  172905       2
  172896  172902  172908  172911       3  172893  172887  172896  172899      19
  172893  172887 -172896  172899       3  172893  172887 -172896  172899      20
  172893  172887  172896  172902       3  172890  172887  172896  172899      19
  172890  172887 -172896  172899       3  172890  172887 -172896  172899      20
  172890  172887  172896  172902       3  172887  172896  172902  172905       2
  172884  172881  172887  172890       3  172884  172881  172887  172893       3
  172884  172881  172887  172896       3  172929  172926  172932  172935       1
  172929  172926 -172932  172935       2  172926  172932  172938  172941       3
  172923  172914  172908  172926      10  172920  172914  172908  172926      10
  172917  172914  172908  172926      10  172911  172908  172914  172917      10
  172911  172908  172914  172920      10  172911  172908  172914  172923      10
  172911  172908  172926  172929      19  172911  172908 -172926  172929       3
  172911  172908 -172926  172929      20  172911  172908  172926  172932       3
  172908  172926  172932  172935       2  172905  172902  172908  172911       3
  172905  172902  172908  172914       3  172905  172902  172908  172926       3
  172902  172908  172914  172917      10  172902  172908  172914  172920      10
  172902  172908  172914  172923      10  172995  172992  172998  173001       1
  172995  172992 -172998  173001       2  172992  172998  173004  173007       3
  172977  172971  172980  172983      10  172977  172971  172980  172986      10
  172977  172971  172980  172989      10  172974  172971  172980  172983      10
  172974  172971  172980  172986      10  172974  172971  172980  172989      10
  172968  172962  172971  172974      10  172968  172962  172971  172977      10
  172968  172962  172971  172980      10  172965  172962  172971  172974      10
  172965  172962  172971  172977      10  172965  172962  172971  172980      10
  172962  172971  172980  172983      10  172962  172971  172980  172986      10
  172962  172971  172980  172989      10  172959  172953  172962  172965      14
  172959  172953  172962  172968      14  172959  172953  172962  172971      15
  172956  172953  172962  172965      14  172956  172953  172962  172968      14
  172956  172953  172962  172971      15  172953  172962  172971  172974      10
  172953  172962  172971  172977      10  172950  172944  172938  172992      10
  172950  172944  172953  172956      14  172950  172944  172953  172959      14
  172950  172944  172953  172962      15  172947  172944  172938  172992      10
  172947  172944  172953  172956      14  172947  172944  172953  172959      14
  172947  172944  172953  172962      15  172944  172953  172962  172965      15
  172944  172953  172962  172968      15  172941  172938  172944  172947      10
  172941  172938  172944  172950      10  172941  172938  172944  172953      10
  172941  172938  172992  172995      19  172941  172938 -172992  172995       3
  172941  172938 -172992  172995      20  172941  172938  172992  172998       3
  172938  172944  172953  172956      15  172938  172944  172953  172959      15
  172938  172992  172998  173001       2  172935  172932  172938  172941       3
  172935  172932  172938  172944       3  172935  172932  172938  172992       3
  172932  172938  172944  172947      10  172932  172938  172944  172950      10
  173052  173049  173055  173058       1  173052  173049 -173055  173058       2
  173049  173055  173061  173064       3  173034  173025  173019  173037      15
  173031  173025  173019  173037      15  173028  173025  173019  173037      15
  173025  173019  173037  173040      15  173025  173019  173037  173043      15
  173025  173019  173037  173046      15  173022  173019  173025  173028      14
  173022  173019  173025  173031      14  173022  173019  173025  173034      14
  173022  173019  173037  173040      14  173022  173019  173037  173043      14
  173022  173019  173037  173046      14  173016  173010  173004  173049      10
  173016  173010  173019  173022      14  173016  173010  173019  173025      15
  173016  173010  173019  173037      15  173013  173010  173004  173049      10
  173013  173010  173019  173022      14  173013  173010  173019  173025      15
  173013  173010  173019  173037      15  173010  173019  173025  173028      15
  173010  173019  173025  173031      15  173010  173019  173025  173034      15
  173010  173019  173037  173040      15  173010  173019  173037  173043      15
  173010  173019  173037  173046      15  173007  173004  173010  173013      10
  173007  173004  173010  173016      10  173007  173004  173010  173019      10
  173007  173004  173049  173052      19  173007  173004 -173049  173052       3
  173007  173004 -173049  173052      20  173007  173004  173049  173055       3
  173004  173010  173019  173022      15  173004  173049  173055  173058       2
  173001  172998  173004  173007       3  173001  172998  173004  173010       3
  173001  172998  173004  173049       3  172998  173004  173010  173013      10
  172998  173004  173010  173016      10  173109  173106  173112  173115       1
  173109  173106 -173112  173115       2  173106  173112  173118  173121       3
  173091  173085  173094  173097      14  173091  173085  173094  173100      14
  173091  173085  173094  173103      14  173088  173085  173094  173097      14
  173088  173085  173094  173100      14  173088  173085  173094  173103      14
  173082  173073  173067  173085      15  173079  173073  173067  173085      15
  173076  173073  173067  173085      15  173073  173067  173085  173088      15
  173073  173067  173085  173091      15  173070  173067  173061  173106      10
  173070  173067  173073  173076      14  173070  173067  173073  173079      14
  173070  173067  173073  173082      14  173070  173067  173085  173088      14
  173070  173067  173085  173091      14  173070  173067  173085  173094      15
  173067  173085  173094  173097      15  173067  173085  173094  173100      15
  173067  173085  173094  173103      15  173064  173061  173067  173070      10
  173064  173061  173067  173073      10  173064  173061  173067  173085      10
  173064  173061  173106  173109      19  173064  173061 -173106  173109       3
  173064  173061 -173106  173109      20  173064  173061  173106  173112       3
  173061  173067  173073  173076      15  173061  173067  173073  173079      15
  173061  173067  173073  173082      15  173061  173067  173085  173088      15
  173061  173067  173085  173091      15  173061  173106  173112  173115       2
  173058  173055  173061  173064       3  173058  173055  173061  173067       3
  173058  173055  173061  173106       3  173055  173061  173067  173070      10
  173160  173157  173163  173166       1  173160  173157 -173163  173166       2
  173157  173163  173169  173172       3  173145  173142  173148  173151       1
  173145  173142 -173148  173151       2  173145  173142  173148  173154       1
  173145  173142 -173148  173154       2  173139  173133  173142  173145      19
  173139  173133 -173142  173145       3  173139  173133 -173142  173145      20
  173139  173133  173142  173148       3  173136  173133  173142  173145      19
  173136  173133 -173142  173145       3  173136  173133 -173142  173145      20
  173136  173133  173142  173148       3  173133  173142  173148  173151       2
  173133  173142  173148  173154       2  173130  173124  173118  173157      10
  173130  173124  173133  173136      14  173130  173124  173133  173139      14
  173130  173124  173133  173142      10  173127  173124  173118  173157      10
  173127  173124  173133  173136      14  173127  173124  173133  173139      14
  173127  173124  173133  173142      10  173121  173118  173124  173127      10
  173121  173118  173124  173130      10  173121  173118  173124  173133      10
  173121  173118  173157  173160      19  173121  173118 -173157  173160       3
  173121  173118 -173157  173160      20  173121  173118  173157  173163       3
  173118  173124  173133  173136      15  173118  173124  173133  173139      15
  173118  173157  173163  173166       2  173115  173112  173118  173121       3
  173115  173112  173118  173124       3  173115  173112  173118  173157       3
  173112  173118  173124  173127      10  173112  173118  173124  173130      10
  173196  173193  173199  173202       1  173196  173193 -173199  173202       2
  173193  173199  173205  173208       3  173181  173175  173169  173193      10
  173181  173175  173184  173187       3  173181  173175  173184  173190       3
  173178  173175  173169  173193      10  173178  173175  173184  173187       3
  173178  173175  173184  173190       3  173172  173169  173175  173178      10
  173172  173169  173175  173181      10  173172  173169  173175  173184      10
  173172  173169  173193  173196      19  173172  173169 -173193  173196       3
  173172  173169 -173193  173196      20  173172  173169  173193  173199       3
  173169  173193  173199  173202       2  173166  173163  173169  173172       3
  173166  173163  173169  173175       3  173166  173163  173169  173193       3
  173163  173169  173175  173178      10  173163  173169  173175  173181      10
  173244  173241  173247  173250       1  173244  173241 -173247  173250       2
  173241  173247  173253  173256       3  173226  173217  173211  173229      15
  173223  173217  173211  173229      15  173220  173217  173211  173229      15
  173217  173211  173229  173232      15  173217  173211  173229  173235      15
  173217  173211  173229  173238      15  173214  173211  173205  173241      10
  173214  173211  173217  173220      14  173214  173211  173217  173223      14
  173214  173211  173217  173226      14  173214  173211  173229  173232      14
  173214  173211  173229  173235      14  173214  173211  173229  173238      14
  173208  173205  173211  173214      10  173208  173205  173211  173217      10
  173208  173205  173211  173229      10  173208  173205  173241  173244      19
  173208  173205 -173241  173244       3  173208  173205 -173241  173244      20
  173208  173205  173241  173247       3  173205  173211  173217  173220      15
  173205  173211  173217  173223      15  173205  173211  173217  173226      15
  173205  173211  173229  173232      15  173205  173211  173229  173235      15
  173205  173211  173229  173238      15  173205  173241  173247  173250       2
  173202  173199  173205  173208       3  173202  173199  173205  173211       3
  173202  173199  173205  173241       3  173199  173205  173211  173214      10
  173274  173271  173277  173280       1  173274  173271 -173277  173280       2
  173271  173277  173283  173286       3  173268  173259  173253  173271      10
  173265  173259  173253  173271      10  173262  173259  173253  173271      10
  173256  173253  173259  173262      10  173256  173253  173259  173265      10
  173256  173253  173259  173268      10  173256  173253  173271  173274      19
  173256  173253 -173271  173274       3  173256  173253 -173271  173274      20
  173256  173253  173271  173277       3  173253  173271  173277  173280       2
  173250  173247  173253  173256       3  173250  173247  173253  173259       3
  173250  173247  173253  173271       3  173247  173253  173259  173262      10
  173247  173253  173259  173265      10  173247  173253  173259  173268      10
  173316  173313  173319  173322       1  173316  173313 -173319  173322       2
  173313  173319  173325  173328       3  173301  173298  173304  173307       1
  173301  173298 -173304  173307       2  173301  173298  173304  173310       1
  173301  173298 -173304  173310       2  173295  173289  173283  173313      10
  173295  173289  173298  173301      19  173295  173289 -173298  173301       3
  173295  173289 -173298  173301      20  173295  173289  173298  173304       3
  173292  173289  173283  173313      10  173292  173289  173298  173301      19
  173292  173289 -173298  173301       3  173292  173289 -173298  173301      20
  173292  173289  173298  173304       3  173289  173298  173304  173307       2
  173289  173298  173304  173310       2  173286  173283  173289  173292      10
  173286  173283  173289  173295      10  173286  173283  173289  173298      10
  173286  173283  173313  173316      19  173286  173283 -173313  173316       3
  173286  173283 -173313  173316      20  173286  173283  173313  173319       3
  173283  173313  173319  173322       2  173280  173277  173283  173286       3
  173280  173277  173283  173289       3  173280  173277  173283  173313       3
  173277  173283  173289  173292      10  173277  173283  173289  173295      10
  173358  173355  173361  173364       1  173358  173355 -173361  173364       2
  173355  173361  173367  173370       3  173343  173340  173346  173349       1
  173343  173340 -173346  173349       2  173343  173340  173346  173352       1
  173343  173340 -173346  173352       2  173337  173331  173325  173355      10
  173337  173331  173340  173343      19  173337  173331 -173340  173343       3
  173337  173331 -173340  173343      20  173337  173331  173340  173346       3
  173334  173331  173325  173355      10  173334  173331  173340  173343      19
  173334  173331 -173340  173343       3  173334  173331 -173340  173343      20
  173334  173331  173340  173346       3  173331  173340  173346  173349       2
  173331  173340  173346  173352       2  173328  173325  173331  173334      10
  173328  173325  173331  173337      10  173328  173325  173331  173340      10
  173328  173325  173355  173358      19  173328  173325 -173355  173358       3
  173328  173325 -173355  173358      20  173328  173325  173355  173361       3
  173325  173355  173361  173364       2  173322  173319  173325  173328       3
  173322  173319  173325  173331       3  173322  173319  173325  173355       3
  173319  173325  173331  173334      10  173319  173325  173331  173337      10
  173400  173397  173403  173406       1  173400  173397 -173403  173406       2
  173397  173403  173409  173412       3  173388  173379  173373  173391      90
  173388  173379 -173373  173391      29  173385  173379  173373  173391      90
  173385  173379 -173373  173391      29  173382  173379  173373  173391      90
  173382  173379 -173373  173391      29  173379  173373  173391  173394      91
  173379  173373 -173391  173394      92  173379  173373 -173391  173394      93
  173379  173373 -173391  173394      94  173376  173373  173367  173397      10
  173376  173373  173379  173382      10  173376  173373  173379  173385      10
  173376  173373  173379  173388      10  173376  173373  173391  173394      95
  173370  173367  173373  173376      10  173370  173367  173373  173379      10
  173370  173367  173373  173391      90  173370  173367 -173373  173391      29
  173370  173367  173397  173400      19  173370  173367 -173397  173400       3
  173370  173367 -173397  173400      20  173370  173367  173397  173403       3
  173367  173373  173379  173382      15  173367  173373  173379  173385      15
  173367  173373  173379  173388      15  173367  173373  173391  173394      96
  173367  173373 -173391  173394      97  173367  173373 -173391  173394      93
  173367  173373 -173391  173394      98  173367  173397  173403  173406       2
  173364  173361  173367  173370       3  173364  173361  173367  173373       3
  173364  173361  173367  173397       3  173361  173367  173373  173376      10
  173442  173439  173445  173448       1  173442  173439 -173445  173448       2
  173439  173445  173451  173454       3  173427  173424  173430  173433       1
  173427  173424 -173430  173433       2  173427  173424  173430  173436       1
  173427  173424 -173430  173436       2  173421  173415  173409  173439      10
  173421  173415  173424  173427      19  173421  173415 -173424  173427       3
  173421  173415 -173424  173427      20  173421  173415  173424  173430       3
  173418  173415  173409  173439      10  173418  173415  173424  173427      19
  173418  173415 -173424  173427       3  173418  173415 -173424  173427      20
  173418  173415  173424  173430       3  173415  173424  173430  173433       2
  173415  173424  173430  173436       2  173412  173409  173415  173418      10
  173412  173409  173415  173421      10  173412  173409  173415  173424      10
  173412  173409  173439  173442      19  173412  173409 -173439  173442       3
  173412  173409 -173439  173442      20  173412  173409  173439  173445       3
  173409  173439  173445  173448       2  173406  173403  173409  173412       3
  173406  173403  173409  173415       3  173406  173403  173409  173439       3
  173403  173409  173415  173418      10  173403  173409  173415  173421      10
  173487  173484  173490  173493       1  173487  173484 -173490  173493       2
  173484  173490  173496  173499       3  173472  173466  173475  173478       3
  173472  173466  173475  173481       3  173469  173466  173475  173478       3
  173469  173466  173475  173481       3  173463  173457  173451  173484      10
  173463  173457  173466  173469      14  173463  173457  173466  173472      14
  173463  173457  173466  173475      10  173460  173457  173451  173484      10
  173460  173457  173466  173469      14  173460  173457  173466  173472      14
  173460  173457  173466  173475      10  173454  173451  173457  173460      10
  173454  173451  173457  173463      10  173454  173451  173457  173466      10
  173454  173451  173484  173487      19  173454  173451 -173484  173487       3
  173454  173451 -173484  173487      20  173454  173451  173484  173490       3
  173451  173457  173466  173469      15  173451  173457  173466  173472      15
  173451  173484  173490  173493       2  173448  173445  173451  173454       3
  173448  173445  173451  173457       3  173448  173445  173451  173484       3
  173445  173451  173457  173460      10  173445  173451  173457  173463      10
  173532  173529  173535  173538       1  173532  173529 -173535  173538       2
  173529  173535  173541  173544       3  173517  173511  173520  173523       3
  173517  173511  173520  173526       3  173514  173511  173520  173523       3
  173514  173511  173520  173526       3  173508  173502  173496  173529      10
  173508  173502  173511  173514      14  173508  173502  173511  173517      14
  173508  173502  173511  173520      10  173505  173502  173496  173529      10
  173505  173502  173511  173514      14  173505  173502  173511  173517      14
  173505  173502  173511  173520      10  173499  173496  173502  173505      10
  173499  173496  173502  173508      10  173499  173496  173502  173511      10
  173499  173496  173529  173532      19  173499  173496 -173529  173532       3
  173499  173496 -173529  173532      20  173499  173496  173529  173535       3
  173496  173502  173511  173514      15  173496  173502  173511  173517      15
  173496  173529  173535  173538       2  173493  173490  173496  173499       3
  173493  173490  173496  173502       3  173493  173490  173496  173529       3
  173490  173496  173502  173505      10  173490  173496  173502  173508      10
  173562  173559  173565  173568       1  173562  173559 -173565  173568       2
  173559  173565  173571  173574       3  173559  173565  173571  173577       3
  173556  173547  173541  173559      10  173553  173547  173541  173559      10
  173550  173547  173541  173559      10  173544  173541  173547  173550      10
  173544  173541  173547  173553      10  173544  173541  173547  173556      10
  173544  173541  173559  173562      19  173544  173541 -173559  173562       3
  173544  173541 -173559  173562      20  173544  173541  173559  173565       3
  173541  173559  173565  173568       2  173538  173535  173541  173544       3
  173538  173535  173541  173547       3  173538  173535  173541  173559       3
  173535  173541  173547  173550      10  173535  173541  173547  173553      10
  173535  173541  173547  173556      10  173583  173580  173586  173589       1
  173583  173580 -173586  173589       2  173580  173586  173592  173595       3
  173577  173571  173580  173583      19  173577  173571 -173580  173583       3
  173577  173571 -173580  173583      20  173577  173571  173580  173586       3
  173574  173571  173580  173583      19  173574  173571 -173580  173583       3
  173574  173571 -173580  173583      20  173574  173571  173580  173586       3
  173571  173580  173586  173589       2  173568  173565  173571  173574       3
  173568  173565  173571  173577       3  173568  173565  173571  173580       3
  173619  173616  173622  173625       1  173619  173616 -173622  173625       2
  173616  173622  173628  173631       3  173616  173622  173628  173634       3
  173604  173598  173592  173616      10  173604  173598  173607  173610       3
  173604  173598  173607  173613       3  173601  173598  173592  173616      10
  173601  173598  173607  173610       3  173601  173598  173607  173613       3
  173595  173592  173598  173601      10  173595  173592  173598  173604      10
  173595  173592  173598  173607      10  173595  173592  173616  173619      19
  173595  173592 -173616  173619       3  173595  173592 -173616  173619      20
  173595  173592  173616  173622       3  173592  173616  173622  173625       2
  173589  173586  173592  173595       3  173589  173586  173592  173598       3
  173589  173586  173592  173616       3  173586  173592  173598  173601      10
  173586  173592  173598  173604      10  173640  173637  173643  173646       1
  173640  173637 -173643  173646       2  173637  173643  173649  173652       3
  173634  173628  173637  173640      19  173634  173628 -173637  173640       3
  173634  173628 -173637  173640      20  173634  173628  173637  173643       3
  173631  173628  173637  173640      19  173631  173628 -173637  173640       3
  173631  173628 -173637  173640      20  173631  173628  173637  173643       3
  173628  173637  173643  173646       2  173625  173622  173628  173631       3
  173625  173622  173628  173634       3  173625  173622  173628  173637       3
  173682  173679  173685  173688       1  173682  173679 -173685  173688       2
  173679  173685  173691  173694       3  173670  173661  173655  173673      90
  173670  173661 -173655  173673      29  173667  173661  173655  173673      90
  173667  173661 -173655  173673      29  173664  173661  173655  173673      90
  173664  173661 -173655  173673      29  173661  173655  173673  173676      91
  173661  173655 -173673  173676      92  173661  173655 -173673  173676      93
  173661  173655 -173673  173676      94  173658  173655  173649  173679      10
  173658  173655  173661  173664      10  173658  173655  173661  173667      10
  173658  173655  173661  173670      10  173658  173655  173673  173676      95
  173652  173649  173655  173658      10  173652  173649  173655  173661      10
  173652  173649  173655  173673      90  173652  173649 -173655  173673      29
  173652  173649  173679  173682      19  173652  173649 -173679  173682       3
  173652  173649 -173679  173682      20  173652  173649  173679  173685       3
  173649  173655  173661  173664      15  173649  173655  173661  173667      15
  173649  173655  173661  173670      15  173649  173655  173673  173676      96
  173649  173655 -173673  173676      97  173649  173655 -173673  173676      93
  173649  173655 -173673  173676      98  173649  173679  173685  173688       2
  173646  173643  173649  173652       3  173646  173643  173649  173655       3
  173646  173643  173649  173679       3  173643  173649  173655  173658      10
  173724  173721  173727  173730       1  173724  173721 -173727  173730       2
  173721  173727  173733  173736       3  173712  173703  173697  173715      90
  173712  173703 -173697  173715      29  173709  173703  173697  173715      90
  173709  173703 -173697  173715      29  173706  173703  173697  173715      90
  173706  173703 -173697  173715      29  173703  173697  173715  173718      91
  173703  173697 -173715  173718      92  173703  173697 -173715  173718      93
  173703  173697 -173715  173718      94  173700  173697  173691  173721      10
  173700  173697  173703  173706      10  173700  173697  173703  173709      10
  173700  173697  173703  173712      10  173700  173697  173715  173718      95
  173694  173691  173697  173700      10  173694  173691  173697  173703      10
  173694  173691  173697  173715      90  173694  173691 -173697  173715      29
  173694  173691  173721  173724      19  173694  173691 -173721  173724       3
  173694  173691 -173721  173724      20  173694  173691  173721  173727       3
  173691  173697  173703  173706      15  173691  173697  173703  173709      15
  173691  173697  173703  173712      15  173691  173697  173715  173718      96
  173691  173697 -173715  173718      97  173691  173697 -173715  173718      93
  173691  173697 -173715  173718      98  173691  173721  173727  173730       2
  173688  173685  173691  173694       3  173688  173685  173691  173697       3
  173688  173685  173691  173721       3  173685  173691  173697  173700      10
  173766  173763  173769  173772       1  173766  173763 -173769  173772       2
  173763  173769  173775  173778       3  173754  173745  173739  173757      90
  173754  173745 -173739  173757      29  173751  173745  173739  173757      90
  173751  173745 -173739  173757      29  173748  173745  173739  173757      90
  173748  173745 -173739  173757      29  173745  173739  173757  173760      91
  173745  173739 -173757  173760      92  173745  173739 -173757  173760      93
  173745  173739 -173757  173760      94  173742  173739  173733  173763      10
  173742  173739  173745  173748      10  173742  173739  173745  173751      10
  173742  173739  173745  173754      10  173742  173739  173757  173760      95
  173736  173733  173739  173742      10  173736  173733  173739  173745      10
  173736  173733  173739  173757      90  173736  173733 -173739  173757      29
  173736  173733  173763  173766      19  173736  173733 -173763  173766       3
  173736  173733 -173763  173766      20  173736  173733  173763  173769       3
  173733  173739  173745  173748      15  173733  173739  173745  173751      15
  173733  173739  173745  173754      15  173733  173739  173757  173760      96
  173733  173739 -173757  173760      97  173733  173739 -173757  173760      93
  173733  173739 -173757  173760      98  173733  173763  173769  173772       2
  173730  173727  173733  173736       3  173730  173727  173733  173739       3
  173730  173727  173733  173763       3  173727  173733  173739  173742      10
  173796  173793  173799  173802       1  173796  173793 -173799  173802       2
  173793  173799  173805  173808       3  173790  173781  173775  173793      10
  173787  173781  173775  173793      10  173784  173781  173775  173793      10
  173778  173775  173781  173784      10  173778  173775  173781  173787      10
  173778  173775  173781  173790      10  173778  173775  173793  173796      19
  173778  173775 -173793  173796       3  173778  173775 -173793  173796      20
  173778  173775  173793  173799       3  173775  173793  173799  173802       2
  173772  173769  173775  173778       3  173772  173769  173775  173781       3
  173772  173769  173775  173793       3  173769  173775  173781  173784      10
  173769  173775  173781  173787      10  173769  173775  173781  173790      10
  173838  173835  173841  173844       1  173838  173835 -173841  173844       2
  173835  173841  173847  173850       3  173826  173817  173811  173829      90
  173826  173817 -173811  173829      29  173823  173817  173811  173829      90
  173823  173817 -173811  173829      29  173820  173817  173811  173829      90
  173820  173817 -173811  173829      29  173817  173811  173829  173832      91
  173817  173811 -173829  173832      92  173817  173811 -173829  173832      93
  173817  173811 -173829  173832      94  173814  173811  173805  173835      10
  173814  173811  173817  173820      10  173814  173811  173817  173823      10
  173814  173811  173817  173826      10  173814  173811  173829  173832      95
  173808  173805  173811  173814      10  173808  173805  173811  173817      10
  173808  173805  173811  173829      90  173808  173805 -173811  173829      29
  173808  173805  173835  173838      19  173808  173805 -173835  173838       3
  173808  173805 -173835  173838      20  173808  173805  173835  173841       3
  173805  173811  173817  173820      15  173805  173811  173817  173823      15
  173805  173811  173817  173826      15  173805  173811  173829  173832      96
  173805  173811 -173829  173832      97  173805  173811 -173829  173832      93
  173805  173811 -173829  173832      98  173805  173835  173841  173844       2
  173802  173799  173805  173808       3  173802  173799  173805  173811       3
  173802  173799  173805  173835       3  173799  173805  173811  173814      10
  173886  173883  173889  173892       1  173886  173883 -173889  173892       2
  173883  173889  173895  173898       3  173868  173859  173853  173871      15
  173865  173859  173853  173871      15  173862  173859  173853  173871      15
  173859  173853  173871  173874      15  173859  173853  173871  173877      15
  173859  173853  173871  173880      15  173856  173853  173847  173883      10
  173856  173853  173859  173862      14  173856  173853  173859  173865      14
  173856  173853  173859  173868      14  173856  173853  173871  173874      14
  173856  173853  173871  173877      14  173856  173853  173871  173880      14
  173850  173847  173853  173856      10  173850  173847  173853  173859      10
  173850  173847  173853  173871      10  173850  173847  173883  173886      19
  173850  173847 -173883  173886       3  173850  173847 -173883  173886      20
  173850  173847  173883  173889       3  173847  173853  173859  173862      15
  173847  173853  173859  173865      15  173847  173853  173859  173868      15
  173847  173853  173871  173874      15  173847  173853  173871  173877      15
  173847  173853  173871  173880      15  173847  173883  173889  173892       2
  173844  173841  173847  173850       3  173844  173841  173847  173853       3
  173844  173841  173847  173883       3  173841  173847  173853  173856      10
  173943  173940  173946  173949       1  173943  173940 -173946  173949       2
  173940  173946  173952  173955       3  173925  173916  173910  173928      15
  173922  173916  173910  173928      15  173919  173916  173910  173928      15
  173916  173910  173928  173931      15  173916  173910  173928  173934      15
  173916  173910  173928  173937      15  173913  173910  173916  173919      14
  173913  173910  173916  173922      14  173913  173910  173916  173925      14
  173913  173910  173928  173931      14  173913  173910  173928  173934      14
  173913  173910  173928  173937      14  173907  173901  173895  173940      10
  173907  173901  173910  173913      14  173907  173901  173910  173916      15
  173907  173901  173910  173928      15  173904  173901  173895  173940      10
  173904  173901  173910  173913      14  173904  173901  173910  173916      15
  173904  173901  173910  173928      15  173901  173910  173916  173919      15
  173901  173910  173916  173922      15  173901  173910  173916  173925      15
  173901  173910  173928  173931      15  173901  173910  173928  173934      15
  173901  173910  173928  173937      15  173898  173895  173901  173904      10
  173898  173895  173901  173907      10  173898  173895  173901  173910      10
  173898  173895  173940  173943      19  173898  173895 -173940  173943       3
  173898  173895 -173940  173943      20  173898  173895  173940  173946       3
  173895  173901  173910  173913      15  173895  173940  173946  173949       2
  173892  173889  173895  173898       3  173892  173889  173895  173901       3
  173892  173889  173895  173940       3  173889  173895  173901  173904      10
  173889  173895  173901  173907      10  173973  173970  173976  173979       1
  173973  173970 -173976  173979       2  173970  173976  173982  173985       3
  173967  173958  173952  173970      10  173964  173958  173952  173970      10
  173961  173958  173952  173970      10  173955  173952  173958  173961      10
  173955  173952  173958  173964      10  173955  173952  173958  173967      10
  173955  173952  173970  173973      19  173955  173952 -173970  173973       3
  173955  173952 -173970  173973      20  173955  173952  173970  173976       3
  173952  173970  173976  173979       2  173949  173946  173952  173955       3
  173949  173946  173952  173958       3  173949  173946  173952  173970       3
  173946  173952  173958  173961      10  173946  173952  173958  173964      10
  173946  173952  173958  173967      10  174045  174042  174048  174051       1
  174045  174042 -174048  174051       2  174042  174048  174054  174057       3
  174030  174024  174021  174033      51  174030  174024 -174021  174033       6
  174027  174024  174021  174033      51  174027  174024 -174021  174033       6
  174024  174021  174033  174036      51  174024  174021 -174033  174036       6
  174024  174021  174033  174039      51  174024  174021 -174033  174039       6
  174018  174015  174021  174024      51  174018  174015 -174021  174024       6
  174018  174015  174021  174033      51  174018  174015 -174021  174033       6
  174015  174021  174024  174027      51  174015  174021 -174024  174027       6
  174015  174021  174024  174030      51  174015  174021 -174024  174030       6
  174015  174021  174033  174036      51  174015  174021 -174033  174036       6
  174015  174021  174033  174039      51  174015  174021 -174033  174039       6
  174012  174006  174015  174018      29  174012  174006  174015  174021      29
  174009  174006  174015  174018      29  174009  174006  174015  174021      29
  174003  173997  174006  174009      10  174003  173997  174006  174012      10
  174003  173997  174006  174015      10  174000  173997  174006  174009      10
  174000  173997  174006  174012      10  174000  173997  174006  174015      10
  173997  174006  174015  174018      29  173994  173988  173982  174042      10
  173994  173988  173997  174000      14  173994  173988  173997  174003      14
  173994  173988  173997  174006      15  173991  173988  173982  174042      10
  173991  173988  173997  174000      14  173991  173988  173997  174003      14
  173991  173988  173997  174006      15  173988  173997  174006  174009      10
  173988  173997  174006  174012      10  173985  173982  173988  173991      10
  173985  173982  173988  173994      10  173985  173982  173988  173997      10
  173985  173982  174042  174045      19  173985  173982 -174042  174045       3
  173985  173982 -174042  174045      20  173985  173982  174042  174048       3
  173982  173988  173997  174000      15  173982  173988  173997  174003      15
  173982  174042  174048  174051       2  173979  173976  173982  173985       3
  173979  173976  173982  173988       3  173979  173976  173982  174042       3
  173976  173982  173988  173991      10  173976  173982  173988  173994      10
  174078  174075  174081  174084       1  174078  174075 -174081  174084       2
  174075  174081  174087  174090       3  174066  174060  174054  174075      10
  174066  174060  174069  174072      95  174063  174060  174054  174075      10
  174063  174060  174069  174072      95  174057  174054  174060  174063      10
  174057  174054  174060  174066      10  174057  174054  174060  174069      90
  174057  174054 -174060  174069      29  174057  174054  174075  174078      19
  174057  174054 -174075  174078       3  174057  174054 -174075  174078      20
  174057  174054  174075  174081       3  174054  174060  174069  174072     127
  174054  174060 -174069  174072     128  174054  174060 -174069  174072     129
  174054  174060 -174069  174072     130  174054  174075  174081  174084       2
  174051  174048  174054  174057       3  174051  174048  174054  174060       3
  174051  174048  174054  174075       3  174048  174054  174060  174063      10
  174048  174054  174060  174066      10  174135  174132  174138  174141       1
  174135  174132 -174138  174141       2  174132  174138  174144  174147       3
  174117  174111  174120  174123      14  174117  174111  174120  174126      14
  174117  174111  174120  174129      14  174114  174111  174120  174123      14
  174114  174111  174120  174126      14  174114  174111  174120  174129      14
  174108  174099  174093  174111      15  174105  174099  174093  174111      15
  174102  174099  174093  174111      15  174099  174093  174111  174114      15
  174099  174093  174111  174117      15  174096  174093  174087  174132      10
  174096  174093  174099  174102      14  174096  174093  174099  174105      14
  174096  174093  174099  174108      14  174096  174093  174111  174114      14
  174096  174093  174111  174117      14  174096  174093  174111  174120      15
  174093  174111  174120  174123      15  174093  174111  174120  174126      15
  174093  174111  174120  174129      15  174090  174087  174093  174096      10
  174090  174087  174093  174099      10  174090  174087  174093  174111      10
  174090  174087  174132  174135      19  174090  174087 -174132  174135       3
  174090  174087 -174132  174135      20  174090  174087  174132  174138       3
  174087  174093  174099  174102      15  174087  174093  174099  174105      15
  174087  174093  174099  174108      15  174087  174093  174111  174114      15
  174087  174093  174111  174117      15  174087  174132  174138  174141       2
  174084  174081  174087  174090       3  174084  174081  174087  174093       3
  174084  174081  174087  174132       3  174081  174087  174093  174096      10
  174165  174162  174168  174171       1  174165  174162 -174168  174171       2
  174162  174168  174174  174177       3  174159  174150  174144  174162      10
  174156  174150  174144  174162      10  174153  174150  174144  174162      10
  174147  174144  174150  174153      10  174147  174144  174150  174156      10
  174147  174144  174150  174159      10  174147  174144  174162  174165      19
  174147  174144 -174162  174165       3  174147  174144 -174162  174165      20
  174147  174144  174162  174168       3  174144  174162  174168  174171       2
  174141  174138  174144  174147       3  174141  174138  174144  174150       3
  174141  174138  174144  174162       3  174138  174144  174150  174153      10
  174138  174144  174150  174156      10  174138  174144  174150  174159      10
  174231  174228  174234  174237       1  174231  174228 -174234  174237       2
  174228  174234  174240  174243       3  174213  174207  174216  174219      10
  174213  174207  174216  174222      10  174213  174207  174216  174225      10
  174210  174207  174216  174219      10  174210  174207  174216  174222      10
  174210  174207  174216  174225      10  174204  174198  174207  174210      10
  174204  174198  174207  174213      10  174204  174198  174207  174216      10
  174201  174198  174207  174210      10  174201  174198  174207  174213      10
  174201  174198  174207  174216      10  174198  174207  174216  174219      10
  174198  174207  174216  174222      10  174198  174207  174216  174225      10
  174195  174189  174198  174201      14  174195  174189  174198  174204      14
  174195  174189  174198  174207      15  174192  174189  174198  174201      14
  174192  174189  174198  174204      14  174192  174189  174198  174207      15
  174189  174198  174207  174210      10  174189  174198  174207  174213      10
  174186  174180  174174  174228      10  174186  174180  174189  174192      14
  174186  174180  174189  174195      14  174186  174180  174189  174198      15
  174183  174180  174174  174228      10  174183  174180  174189  174192      14
  174183  174180  174189  174195      14  174183  174180  174189  174198      15
  174180  174189  174198  174201      15  174180  174189  174198  174204      15
  174177  174174  174180  174183      10  174177  174174  174180  174186      10
  174177  174174  174180  174189      10  174177  174174  174228  174231      19
  174177  174174 -174228  174231       3  174177  174174 -174228  174231      20
  174177  174174  174228  174234       3  174174  174180  174189  174192      15
  174174  174180  174189  174195      15  174174  174228  174234  174237       2
  174171  174168  174174  174177       3  174171  174168  174174  174180       3
  174171  174168  174174  174228       3  174168  174174  174180  174183      10
  174168  174174  174180  174186      10  174276  174273  174279  174282       1
  174276  174273 -174279  174282       2  174273  174279  174285  174288       3
  174273  174279  174285  174291       3  174261  174255  174264  174267       3
  174261  174255  174264  174270       3  174258  174255  174264  174267       3
  174258  174255  174264  174270       3  174252  174246  174240  174273      10
  174252  174246  174255  174258      14  174252  174246  174255  174261      14
  174252  174246  174255  174264      10  174249  174246  174240  174273      10
  174249  174246  174255  174258      14  174249  174246  174255  174261      14
  174249  174246  174255  174264      10  174243  174240  174246  174249      10
  174243  174240  174246  174252      10  174243  174240  174246  174255      10
  174243  174240  174273  174276      19  174243  174240 -174273  174276       3
  174243  174240 -174273  174276      20  174243  174240  174273  174279       3
  174240  174246  174255  174258      15  174240  174246  174255  174261      15
  174240  174273  174279  174282       2  174237  174234  174240  174243       3
  174237  174234  174240  174246       3  174237  174234  174240  174273       3
  174234  174240  174246  174249      10  174234  174240  174246  174252      10
  174297  174294  174300  174303       1  174297  174294 -174300  174303       2
  174294  174300  174306  174309       3  174291  174285  174294  174297      19
  174291  174285 -174294  174297       3  174291  174285 -174294  174297      20
  174291  174285  174294  174300       3  174288  174285  174294  174297      19
  174288  174285 -174294  174297       3  174288  174285 -174294  174297      20
  174288  174285  174294  174300       3  174285  174294  174300  174303       2
  174282  174279  174285  174288       3  174282  174279  174285  174291       3
  174282  174279  174285  174294       3  174357  174354  174360  174363       1
  174357  174354 -174360  174363       2  174354  174360  174366  174369       3
  174345  174342  174348  174351      41  174339  174336  174342  174345      41
  174339  174336  174342  174348      41  174336  174342  174348  174351      41
  174333  174330  174336  174339      41  174333  174330  174336  174342      41
  174330  174336  174342  174345      41  174327  174324  174321  174348      41
  174327  174324  174330  174333      41  174327  174324  174330  174336      41
  174324  174321  174348  174351      41  174324  174330  174336  174339      41
  174321  174324  174330  174333      41  174321  174348  174342  174345      41
  174318  174312  174306  174354      10  174318  174312  174321  174324       3
  174318  174312  174321  174348       3  174315  174312  174306  174354      10
  174315  174312  174321  174324       3  174315  174312  174321  174348       3
  174312  174321  174324  174327      41  174312  174321  174348  174351      41
  174309  174306  174312  174315      10  174309  174306  174312  174318      10
  174309  174306  174312  174321      10  174309  174306  174354  174357      19
  174309  174306 -174354  174357       3  174309  174306 -174354  174357      20
  174309  174306  174354  174360       3  174306  174354  174360  174363       2
  174303  174300  174306  174309       3  174303  174300  174306  174312       3
  174303  174300  174306  174354       3  174300  174306  174312  174315      10
  174300  174306  174312  174318      10  174402  174399  174405  174408       1
  174402  174399 -174405  174408       2  174399  174405  174411  174414       3
  174387  174381  174390  174393       3  174387  174381  174390  174396       3
  174384  174381  174390  174393       3  174384  174381  174390  174396       3
  174378  174372  174366  174399      10  174378  174372  174381  174384      14
  174378  174372  174381  174387      14  174378  174372  174381  174390      10
  174375  174372  174366  174399      10  174375  174372  174381  174384      14
  174375  174372  174381  174387      14  174375  174372  174381  174390      10
  174369  174366  174372  174375      10  174369  174366  174372  174378      10
  174369  174366  174372  174381      10  174369  174366  174399  174402      19
  174369  174366 -174399  174402       3  174369  174366 -174399  174402      20
  174369  174366  174399  174405       3  174366  174372  174381  174384      15
  174366  174372  174381  174387      15  174366  174399  174405  174408       2
  174363  174360  174366  174369       3  174363  174360  174366  174372       3
  174363  174360  174366  174399       3  174360  174366  174372  174375      10
  174360  174366  174372  174378      10  174468  174465  174471  174474       1
  174468  174465 -174471  174474       2  174465  174471  174477  174480       3
  174450  174444  174453  174456      10  174450  174444  174453  174459      10
  174450  174444  174453  174462      10  174447  174444  174453  174456      10
  174447  174444  174453  174459      10  174447  174444  174453  174462      10
  174441  174435  174444  174447      10  174441  174435  174444  174450      10
  174441  174435  174444  174453      10  174438  174435  174444  174447      10
  174438  174435  174444  174450      10  174438  174435  174444  174453      10
  174435  174444  174453  174456      10  174435  174444  174453  174459      10
  174435  174444  174453  174462      10  174432  174426  174435  174438      14
  174432  174426  174435  174441      14  174432  174426  174435  174444      15
  174429  174426  174435  174438      14  174429  174426  174435  174441      14
  174429  174426  174435  174444      15  174426  174435  174444  174447      10
  174426  174435  174444  174450      10  174423  174417  174411  174465      10
  174423  174417  174426  174429      14  174423  174417  174426  174432      14
  174423  174417  174426  174435      15  174420  174417  174411  174465      10
  174420  174417  174426  174429      14  174420  174417  174426  174432      14
  174420  174417  174426  174435      15  174417  174426  174435  174438      15
  174417  174426  174435  174441      15  174414  174411  174417  174420      10
  174414  174411  174417  174423      10  174414  174411  174417  174426      10
  174414  174411  174465  174468      19  174414  174411 -174465  174468       3
  174414  174411 -174465  174468      20  174414  174411  174465  174471       3
  174411  174417  174426  174429      15  174411  174417  174426  174432      15
  174411  174465  174471  174474       2  174408  174405  174411  174414       3
  174408  174405  174411  174417       3  174408  174405  174411  174465       3
  174405  174411  174417  174420      10  174405  174411  174417  174423      10
  174525  174522  174528  174531       1  174525  174522 -174528  174531       2
  174522  174528  174534  174537       3  174507  174501  174510  174513      14
  174507  174501  174510  174516      14  174507  174501  174510  174519      14
  174504  174501  174510  174513      14  174504  174501  174510  174516      14
  174504  174501  174510  174519      14  174498  174489  174483  174501      15
  174495  174489  174483  174501      15  174492  174489  174483  174501      15
  174489  174483  174501  174504      15  174489  174483  174501  174507      15
  174486  174483  174477  174522      10  174486  174483  174489  174492      14
  174486  174483  174489  174495      14  174486  174483  174489  174498      14
  174486  174483  174501  174504      14  174486  174483  174501  174507      14
  174486  174483  174501  174510      15  174483  174501  174510  174513      15
  174483  174501  174510  174516      15  174483  174501  174510  174519      15
  174480  174477  174483  174486      10  174480  174477  174483  174489      10
  174480  174477  174483  174501      10  174480  174477  174522  174525      19
  174480  174477 -174522  174525       3  174480  174477 -174522  174525      20
  174480  174477  174522  174528       3  174477  174483  174489  174492      15
  174477  174483  174489  174495      15  174477  174483  174489  174498      15
  174477  174483  174501  174504      15  174477  174483  174501  174507      15
  174477  174522  174528  174531       2  174474  174471  174477  174480       3
  174474  174471  174477  174483       3  174474  174471  174477  174522       3
  174471  174477  174483  174486      10  174558  174555  174561  174564       1
  174558  174555 -174561  174564       2  174555  174561  174567  174570       3
  174546  174540  174534  174555      10  174546  174540  174549  174552      95
  174543  174540  174534  174555      10  174543  174540  174549  174552      95
  174537  174534  174540  174543      10  174537  174534  174540  174546      10
  174537  174534  174540  174549      90  174537  174534 -174540  174549      29
  174537  174534  174555  174558      19  174537  174534 -174555  174558       3
  174537  174534 -174555  174558      20  174537  174534  174555  174561       3
  174534  174540  174549  174552     127  174534  174540 -174549  174552     128
  174534  174540 -174549  174552     129  174534  174540 -174549  174552     130
  174534  174555  174561  174564       2  174531  174528  174534  174537       3
  174531  174528  174534  174540       3  174531  174528  174534  174555       3
  174528  174534  174540  174543      10  174528  174534  174540  174546      10
  174624  174621  174627  174630       1  174624  174621 -174627  174630       2
  174621  174627  174633  174636       3  174621  174627  174633  174639       3
  174606  174600  174609  174612      10  174606  174600  174609  174615      10
  174606  174600  174609  174618      10  174603  174600  174609  174612      10
  174603  174600  174609  174615      10  174603  174600  174609  174618      10
  174597  174591  174600  174603      10  174597  174591  174600  174606      10
  174597  174591  174600  174609      10  174594  174591  174600  174603      10
  174594  174591  174600  174606      10  174594  174591  174600  174609      10
  174591  174600  174609  174612      10  174591  174600  174609  174615      10
  174591  174600  174609  174618      10  174588  174582  174591  174594      14
  174588  174582  174591  174597      14  174588  174582  174591  174600      15
  174585  174582  174591  174594      14  174585  174582  174591  174597      14
  174585  174582  174591  174600      15  174582  174591  174600  174603      10
  174582  174591  174600  174606      10  174579  174573  174567  174621      10
  174579  174573  174582  174585      14  174579  174573  174582  174588      14
  174579  174573  174582  174591      15  174576  174573  174567  174621      10
  174576  174573  174582  174585      14  174576  174573  174582  174588      14
  174576  174573  174582  174591      15  174573  174582  174591  174594      15
  174573  174582  174591  174597      15  174570  174567  174573  174576      10
  174570  174567  174573  174579      10  174570  174567  174573  174582      10
  174570  174567  174621  174624      19  174570  174567 -174621  174624       3
  174570  174567 -174621  174624      20  174570  174567  174621  174627       3
  174567  174573  174582  174585      15  174567  174573  174582  174588      15
  174567  174621  174627  174630       2  174564  174561  174567  174570       3
  174564  174561  174567  174573       3  174564  174561  174567  174621       3
  174561  174567  174573  174576      10  174561  174567  174573  174579      10
  174645  174642  174648  174651       1  174645  174642 -174648  174651       2
  174642  174648  174654  174657       3  174639  174633  174642  174645      19
  174639  174633 -174642  174645       3  174639  174633 -174642  174645      20
  174639  174633  174642  174648       3  174636  174633  174642  174645      19
  174636  174633 -174642  174645       3  174636  174633 -174642  174645      20
  174636  174633  174642  174648       3  174633  174642  174648  174651       2
  174630  174627  174633  174636       3  174630  174627  174633  174639       3
  174630  174627  174633  174642       3  174675  174672  174678  174681       1
  174675  174672 -174678  174681       2  174672  174678  174684  174687       3
  174669  174660  174654  174672      10  174666  174660  174654  174672      10
  174663  174660  174654  174672      10  174657  174654  174660  174663      10
  174657  174654  174660  174666      10  174657  174654  174660  174669      10
  174657  174654  174672  174675      19  174657  174654 -174672  174675       3
  174657  174654 -174672  174675      20  174657  174654  174672  174678       3
  174654  174672  174678  174681       2  174651  174648  174654  174657       3
  174651  174648  174654  174660       3  174651  174648  174654  174672       3
  174648  174654  174660  174663      10  174648  174654  174660  174666      10
  174648  174654  174660  174669      10  174714  174720  174723  174726       3
  174714  174720  174723  174729       3  174714  174720  174750  174753       3
  174702  174699  174705  174708       1  174702  174699 -174705  174708       2
  174702  174699  174705  174711       1  174702  174699 -174705  174711       2
  174696  174690  174684  174714      10  174696  174690  174699  174702      19
  174696  174690 -174699  174702       3  174696  174690 -174699  174702      20
  174696  174690  174699  174705       3  174693  174690  174684  174714      10
  174693  174690  174699  174702      19  174693  174690 -174699  174702       3
  174693  174690 -174699  174702      20  174693  174690  174699  174705       3
  174690  174699  174705  174708       2  174690  174699  174705  174711       2
  174687  174684  174690  174693      10  174687  174684  174690  174696      10
  174687  174684  174690  174699      10  174687  174684  174714  174717      19
  174687  174684 -174714  174717       3  174687  174684 -174714  174717      20
  174687  174684  174714  174720       3  174681  174678  174684  174687       3
  174681  174678  174684  174690       3  174681  174678  174684  174714       3
  174678  174684  174690  174693      10  174678  174684  174690  174696      10
  174759  174756  174762  174765       1  174759  174756 -174762  174765       2
  174756  174762  174768  174771       3  174753  174750  174756  174759      19
  174753  174750 -174756  174759       3  174753  174750 -174756  174759      20
  174753  174750  174756  174762       3  174750  174756  174762  174765       2
  174747  174741  174750  174753      10  174747  174741  174750  174756      10
  174744  174741  174750  174753      10  174744  174741  174750  174756      10
  174738  174732  174741  174744      14  174738  174732  174741  174747      14
  174738  174732  174741  174750      15  174735  174732  174741  174744      14
  174735  174732  174741  174747      14  174735  174732  174741  174750      15
  174732  174741  174750  174753      10  174729  174723  174720  174750       3
  174729  174723  174732  174735      10  174729  174723  174732  174738      10
  174729  174723  174732  174741      10  174726  174723  174720  174750       3
  174726  174723  174732  174735      10  174726  174723  174732  174738      10
  174726  174723  174732  174741      10  174723  174720  174750  174753       3
  174723  174732  174741  174744      15  174723  174732  174741  174747      15
  174720  174723  174732  174735      10  174720  174723  174732  174738      10
  174720  174750  174741  174744      10  174720  174750  174741  174747      10
  174807  174804  174810  174813       1  174807  174804 -174810  174813       2
  174804  174810  174816  174819       3  174789  174780  174774  174792      15
  174786  174780  174774  174792      15  174783  174780  174774  174792      15
  174780  174774  174792  174795      15  174780  174774  174792  174798      15
  174780  174774  174792  174801      15  174777  174774  174768  174804      10
  174777  174774  174780  174783      14  174777  174774  174780  174786      14
  174777  174774  174780  174789      14  174777  174774  174792  174795      14
  174777  174774  174792  174798      14  174777  174774  174792  174801      14
  174771  174768  174774  174777      10  174771  174768  174774  174780      10
  174771  174768  174774  174792      10  174771  174768  174804  174807      19
  174771  174768 -174804  174807       3  174771  174768 -174804  174807      20
  174771  174768  174804  174810       3  174768  174774  174780  174783      15
  174768  174774  174780  174786      15  174768  174774  174780  174789      15
  174768  174774  174792  174795      15  174768  174774  174792  174798      15
  174768  174774  174792  174801      15  174768  174804  174810  174813       2
  174765  174762  174768  174771       3  174765  174762  174768  174774       3
  174765  174762  174768  174804       3  174762  174768  174774  174777      10
  174852  174849  174855  174858       1  174852  174849 -174855  174858       2
  174849  174855  174861  174864       3  174837  174831  174840  174843       3
  174837  174831  174840  174846       3  174834  174831  174840  174843       3
  174834  174831  174840  174846       3  174828  174822  174816  174849      10
  174828  174822  174831  174834      14  174828  174822  174831  174837      14
  174828  174822  174831  174840      10  174825  174822  174816  174849      10
  174825  174822  174831  174834      14  174825  174822  174831  174837      14
  174825  174822  174831  174840      10  174819  174816  174822  174825      10
  174819  174816  174822  174828      10  174819  174816  174822  174831      10
  174819  174816  174849  174852      19  174819  174816 -174849  174852       3
  174819  174816 -174849  174852      20  174819  174816  174849  174855       3
  174816  174822  174831  174834      15  174816  174822  174831  174837      15
  174816  174849  174855  174858       2  174813  174810  174816  174819       3
  174813  174810  174816  174822       3  174813  174810  174816  174849       3
  174810  174816  174822  174825      10  174810  174816  174822  174828      10
  174909  174906  174912  174915       1  174909  174906 -174912  174915       2
  174906  174912  174918  174921       3  174891  174885  174894  174897      14
  174891  174885  174894  174900      14  174891  174885  174894  174903      14
  174888  174885  174894  174897      14  174888  174885  174894  174900      14
  174888  174885  174894  174903      14  174882  174873  174867  174885      15
  174879  174873  174867  174885      15  174876  174873  174867  174885      15
  174873  174867  174885  174888      15  174873  174867  174885  174891      15
  174870  174867  174861  174906      10  174870  174867  174873  174876      14
  174870  174867  174873  174879      14  174870  174867  174873  174882      14
  174870  174867  174885  174888      14  174870  174867  174885  174891      14
  174870  174867  174885  174894      15  174867  174885  174894  174897      15
  174867  174885  174894  174900      15  174867  174885  174894  174903      15
  174864  174861  174867  174870      10  174864  174861  174867  174873      10
  174864  174861  174867  174885      10  174864  174861  174906  174909      19
  174864  174861 -174906  174909       3  174864  174861 -174906  174909      20
  174864  174861  174906  174912       3  174861  174867  174873  174876      15
  174861  174867  174873  174879      15  174861  174867  174873  174882      15
  174861  174867  174885  174888      15  174861  174867  174885  174891      15
  174861  174906  174912  174915       2  174858  174855  174861  174864       3
  174858  174855  174861  174867       3  174858  174855  174861  174906       3
  174855  174861  174867  174870      10  174981  174978  174984  174987       1
  174981  174978 -174984  174987       2  174978  174984  174990  174993       3
  174966  174960  174957  174969      51  174966  174960 -174957  174969       6
  174963  174960  174957  174969      51  174963  174960 -174957  174969       6
  174960  174957  174969  174972      51  174960  174957 -174969  174972       6
  174960  174957  174969  174975      51  174960  174957 -174969  174975       6
  174954  174951  174957  174960      51  174954  174951 -174957  174960       6
  174954  174951  174957  174969      51  174954  174951 -174957  174969       6
  174951  174957  174960  174963      51  174951  174957 -174960  174963       6
  174951  174957  174960  174966      51  174951  174957 -174960  174966       6
  174951  174957  174969  174972      51  174951  174957 -174969  174972       6
  174951  174957  174969  174975      51  174951  174957 -174969  174975       6
  174948  174942  174951  174954      29  174948  174942  174951  174957      29
  174945  174942  174951  174954      29  174945  174942  174951  174957      29
  174939  174933  174942  174945      10  174939  174933  174942  174948      10
  174939  174933  174942  174951      10  174936  174933  174942  174945      10
  174936  174933  174942  174948      10  174936  174933  174942  174951      10
  174933  174942  174951  174954      29  174930  174924  174918  174978      10
  174930  174924  174933  174936      14  174930  174924  174933  174939      14
  174930  174924  174933  174942      15  174927  174924  174918  174978      10
  174927  174924  174933  174936      14  174927  174924  174933  174939      14
  174927  174924  174933  174942      15  174924  174933  174942  174945      10
  174924  174933  174942  174948      10  174921  174918  174924  174927      10
  174921  174918  174924  174930      10  174921  174918  174924  174933      10
  174921  174918  174978  174981      19  174921  174918 -174978  174981       3
  174921  174918 -174978  174981      20  174921  174918  174978  174984       3
  174918  174924  174933  174936      15  174918  174924  174933  174939      15
  174918  174978  174984  174987       2  174915  174912  174918  174921       3
  174915  174912  174918  174924       3  174915  174912  174918  174978       3
  174912  174918  174924  174927      10  174912  174918  174924  174930      10
  175053  175050  175056  175059       1  175053  175050 -175056  175059       2
  175050  175056  175062  175065       3  175050  175056  175062  175068       3
  175038  175032  175029  175041      51  175038  175032 -175029  175041       6
  175035  175032  175029  175041      51  175035  175032 -175029  175041       6
  175032  175029  175041  175044      51  175032  175029 -175041  175044       6
  175032  175029  175041  175047      51  175032  175029 -175041  175047       6
  175026  175023  175029  175032      51  175026  175023 -175029  175032       6
  175026  175023  175029  175041      51  175026  175023 -175029  175041       6
  175023  175029  175032  175035      51  175023  175029 -175032  175035       6
  175023  175029  175032  175038      51  175023  175029 -175032  175038       6
  175023  175029  175041  175044      51  175023  175029 -175041  175044       6
  175023  175029  175041  175047      51  175023  175029 -175041  175047       6
  175020  175014  175023  175026      29  175020  175014  175023  175029      29
  175017  175014  175023  175026      29  175017  175014  175023  175029      29
  175011  175005  175014  175017      10  175011  175005  175014  175020      10
  175011  175005  175014  175023      10  175008  175005  175014  175017      10
  175008  175005  175014  175020      10  175008  175005  175014  175023      10
  175005  175014  175023  175026      29  175002  174996  174990  175050      10
  175002  174996  175005  175008      14  175002  174996  175005  175011      14
  175002  174996  175005  175014      15  174999  174996  174990  175050      10
  174999  174996  175005  175008      14  174999  174996  175005  175011      14
  174999  174996  175005  175014      15  174996  175005  175014  175017      10
  174996  175005  175014  175020      10  174993  174990  174996  174999      10
  174993  174990  174996  175002      10  174993  174990  174996  175005      10
  174993  174990  175050  175053      19  174993  174990 -175050  175053       3
  174993  174990 -175050  175053      20  174993  174990  175050  175056       3
  174990  174996  175005  175008      15  174990  174996  175005  175011      15
  174990  175050  175056  175059       2  174987  174984  174990  174993       3
  174987  174984  174990  174996       3  174987  174984  174990  175050       3
  174984  174990  174996  174999      10  174984  174990  174996  175002      10
  175074  175071  175077  175080       1  175074  175071 -175077  175080       2
  175071  175077  175083  175086       3  175068  175062  175071  175074      19
  175068  175062 -175071  175074       3  175068  175062 -175071  175074      20
  175068  175062  175071  175077       3  175065  175062  175071  175074      19
  175065  175062 -175071  175074       3  175065  175062 -175071  175074      20
  175065  175062  175071  175077       3  175062  175071  175077  175080       2
  175059  175056  175062  175065       3  175059  175056  175062  175068       3
  175059  175056  175062  175071       3  175122  175119  175125  175128       1
  175122  175119 -175125  175128       2  175119  175125  175131  175134       3
  175104  175095  175089  175107      15  175101  175095  175089  175107      15
  175098  175095  175089  175107      15  175095  175089  175107  175110      15
  175095  175089  175107  175113      15  175095  175089  175107  175116      15
  175092  175089  175083  175119      10  175092  175089  175095  175098      14
  175092  175089  175095  175101      14  175092  175089  175095  175104      14
  175092  175089  175107  175110      14  175092  175089  175107  175113      14
  175092  175089  175107  175116      14  175086  175083  175089  175092      10
  175086  175083  175089  175095      10  175086  175083  175089  175107      10
  175086  175083  175119  175122      19  175086  175083 -175119  175122       3
  175086  175083 -175119  175122      20  175086  175083  175119  175125       3
  175083  175089  175095  175098      15  175083  175089  175095  175101      15
  175083  175089  175095  175104      15  175083  175089  175107  175110      15
  175083  175089  175107  175113      15  175083  175089  175107  175116      15
  175083  175119  175125  175128       2  175080  175077  175083  175086       3
  175080  175077  175083  175089       3  175080  175077  175083  175119       3
  175077  175083  175089  175092      10  175173  175170  175176  175179       1
  175173  175170 -175176  175179       2  175170  175176  175182  175185       3
  175152  175146  175155  175158      63  175149  175146  175155  175158      63
  175146  175155  175158  175161      63  175146  175155  175158  175164      63
  175146  175155  175158  175167      63  175143  175137  175131  175170      10
  175143  175137  175146  175149      10  175143  175137  175146  175152      10
  175143  175137  175146  175155      10  175140  175137  175131  175170      10
  175140  175137  175146  175149      10  175140  175137  175146  175152      10
  175140  175137  175146  175155      10  175134  175131  175137  175140      10
  175134  175131  175137  175143      10  175134  175131  175137  175146      10
  175134  175131  175170  175173      19  175134  175131 -175170  175173       3
  175134  175131 -175170  175173      20  175134  175131  175170  175176       3
  175131  175137  175146  175149      10  175131  175137  175146  175152      10
  175131  175170  175176  175179       2  175128  175125  175131  175134       3
  175128  175125  175131  175137       3  175128  175125  175131  175170       3
  175125  175131  175137  175140      10  175125  175131  175137  175143      10
  175230  175227  175233  175236       1  175230  175227 -175233  175236       2
  175227  175233  175239  175242       3  175212  175203  175197  175215      15
  175209  175203  175197  175215      15  175206  175203  175197  175215      15
  175203  175197  175215  175218      15  175203  175197  175215  175221      15
  175203  175197  175215  175224      15  175200  175197  175203  175206      14
  175200  175197  175203  175209      14  175200  175197  175203  175212      14
  175200  175197  175215  175218      14  175200  175197  175215  175221      14
  175200  175197  175215  175224      14  175194  175188  175182  175227      10
  175194  175188  175197  175200      14  175194  175188  175197  175203      15
  175194  175188  175197  175215      15  175191  175188  175182  175227      10
  175191  175188  175197  175200      14  175191  175188  175197  175203      15
  175191  175188  175197  175215      15  175188  175197  175203  175206      15
  175188  175197  175203  175209      15  175188  175197  175203  175212      15
  175188  175197  175215  175218      15  175188  175197  175215  175221      15
  175188  175197  175215  175224      15  175185  175182  175188  175191      10
  175185  175182  175188  175194      10  175185  175182  175188  175197      10
  175185  175182  175227  175230      19  175185  175182 -175227  175230       3
  175185  175182 -175227  175230      20  175185  175182  175227  175233       3
  175182  175188  175197  175200      15  175182  175227  175233  175236       2
  175179  175176  175182  175185       3  175179  175176  175182  175188       3
  175179  175176  175182  175227       3  175176  175182  175188  175191      10
  175176  175182  175188  175194      10  175260  175257  175263  175266       1
  175260  175257 -175263  175266       2  175257  175263  175269  175272       3
  175254  175245  175239  175257      10  175251  175245  175239  175257      10
  175248  175245  175239  175257      10  175242  175239  175245  175248      10
  175242  175239  175245  175251      10  175242  175239  175245  175254      10
  175242  175239  175257  175260      19  175242  175239 -175257  175260       3
  175242  175239 -175257  175260      20  175242  175239  175257  175263       3
  175239  175257  175263  175266       2  175236  175233  175239  175242       3
  175236  175233  175239  175245       3  175236  175233  175239  175257       3
  175233  175239  175245  175248      10  175233  175239  175245  175251      10
  175233  175239  175245  175254      10  175308  175305  175311  175314       1
  175308  175305 -175311  175314       2  175305  175311  175317  175320       3
  175290  175281  175275  175293      15  175287  175281  175275  175293      15
  175284  175281  175275  175293      15  175281  175275  175293  175296      15
  175281  175275  175293  175299      15  175281  175275  175293  175302      15
  175278  175275  175269  175305      10  175278  175275  175281  175284      14
  175278  175275  175281  175287      14  175278  175275  175281  175290      14
  175278  175275  175293  175296      14  175278  175275  175293  175299      14
  175278  175275  175293  175302      14  175272  175269  175275  175278      10
  175272  175269  175275  175281      10  175272  175269  175275  175293      10
  175272  175269  175305  175308      19  175272  175269 -175305  175308       3
  175272  175269 -175305  175308      20  175272  175269  175305  175311       3
  175269  175275  175281  175284      15  175269  175275  175281  175287      15
  175269  175275  175281  175290      15  175269  175275  175293  175296      15
  175269  175275  175293  175299      15  175269  175275  175293  175302      15
  175269  175305  175311  175314       2  175266  175263  175269  175272       3
  175266  175263  175269  175275       3  175266  175263  175269  175305       3
  175263  175269  175275  175278      10  175344  175341  175347  175350       1
  175344  175341 -175347  175350       2  175341  175347  175353  175356       3
  175329  175323  175317  175341      10  175329  175323  175332  175335       3
  175329  175323  175332  175338       3  175326  175323  175317  175341      10
  175326  175323  175332  175335       3  175326  175323  175332  175338       3
  175320  175317  175323  175326      10  175320  175317  175323  175329      10
  175320  175317  175323  175332      10  175320  175317  175341  175344      19
  175320  175317 -175341  175344       3  175320  175317 -175341  175344      20
  175320  175317  175341  175347       3  175317  175341  175347  175350       2
  175314  175311  175317  175320       3  175314  175311  175317  175323       3
  175314  175311  175317  175341       3  175311  175317  175323  175326      10
  175311  175317  175323  175329      10  175374  175371  175377  175380       1
  175374  175371 -175377  175380       2  175371  175377  175383  175386       3
  175368  175359  175353  175371      10  175365  175359  175353  175371      10
  175362  175359  175353  175371      10  175356  175353  175359  175362      10
  175356  175353  175359  175365      10  175356  175353  175359  175368      10
  175356  175353  175371  175374      19  175356  175353 -175371  175374       3
  175356  175353 -175371  175374      20  175356  175353  175371  175377       3
  175353  175371  175377  175380       2  175350  175347  175353  175356       3
  175350  175347  175353  175359       3  175350  175347  175353  175371       3
  175347  175353  175359  175362      10  175347  175353  175359  175365      10
  175347  175353  175359  175368      10  175422  175419  175425  175428       1
  175422  175419 -175425  175428       2  175419  175425  175431  175434       3
  175404  175395  175389  175407      15  175401  175395  175389  175407      15
  175398  175395  175389  175407      15  175395  175389  175407  175410      15
  175395  175389  175407  175413      15  175395  175389  175407  175416      15
  175392  175389  175383  175419      10  175392  175389  175395  175398      14
  175392  175389  175395  175401      14  175392  175389  175395  175404      14
  175392  175389  175407  175410      14  175392  175389  175407  175413      14
  175392  175389  175407  175416      14  175386  175383  175389  175392      10
  175386  175383  175389  175395      10  175386  175383  175389  175407      10
  175386  175383  175419  175422      19  175386  175383 -175419  175422       3
  175386  175383 -175419  175422      20  175386  175383  175419  175425       3
  175383  175389  175395  175398      15  175383  175389  175395  175401      15
  175383  175389  175395  175404      15  175383  175389  175407  175410      15
  175383  175389  175407  175413      15  175383  175389  175407  175416      15
  175383  175419  175425  175428       2  175380  175377  175383  175386       3
  175380  175377  175383  175389       3  175380  175377  175383  175419       3
  175377  175383  175389  175392      10  175479  175476  175482  175485       1
  175479  175476 -175482  175485       2  175476  175482  175488  175491       3
  175461  175455  175464  175467      14  175461  175455  175464  175470      14
  175461  175455  175464  175473      14  175458  175455  175464  175467      14
  175458  175455  175464  175470      14  175458  175455  175464  175473      14
  175452  175443  175437  175455      15  175449  175443  175437  175455      15
  175446  175443  175437  175455      15  175443  175437  175455  175458      15
  175443  175437  175455  175461      15  175440  175437  175431  175476      10
  175440  175437  175443  175446      14  175440  175437  175443  175449      14
  175440  175437  175443  175452      14  175440  175437  175455  175458      14
  175440  175437  175455  175461      14  175440  175437  175455  175464      15
  175437  175455  175464  175467      15  175437  175455  175464  175470      15
  175437  175455  175464  175473      15  175434  175431  175437  175440      10
  175434  175431  175437  175443      10  175434  175431  175437  175455      10
  175434  175431  175476  175479      19  175434  175431 -175476  175479       3
  175434  175431 -175476  175479      20  175434  175431  175476  175482       3
  175431  175437  175443  175446      15  175431  175437  175443  175449      15
  175431  175437  175443  175452      15  175431  175437  175455  175458      15
  175431  175437  175455  175461      15  175431  175476  175482  175485       2
  175428  175425  175431  175434       3  175428  175425  175431  175437       3
  175428  175425  175431  175476       3  175425  175431  175437  175440      10
  175509  175506  175512  175515       1  175509  175506 -175512  175515       2
  175506  175512  175518  175521       3  175503  175494  175488  175506      10
  175500  175494  175488  175506      10  175497  175494  175488  175506      10
  175491  175488  175494  175497      10  175491  175488  175494  175500      10
  175491  175488  175494  175503      10  175491  175488  175506  175509      19
  175491  175488 -175506  175509       3  175491  175488 -175506  175509      20
  175491  175488  175506  175512       3  175488  175506  175512  175515       2
  175485  175482  175488  175491       3  175485  175482  175488  175494       3
  175485  175482  175488  175506       3  175482  175488  175494  175497      10
  175482  175488  175494  175500      10  175482  175488  175494  175503      10
  175554  175551  175557  175560       1  175554  175551 -175557  175560       2
  175551  175557  175563  175566       3  175539  175533  175542  175545       3
  175539  175533  175542  175548       3  175536  175533  175542  175545       3
  175536  175533  175542  175548       3  175530  175524  175518  175551      10
  175530  175524  175533  175536      14  175530  175524  175533  175539      14
  175530  175524  175533  175542      10  175527  175524  175518  175551      10
  175527  175524  175533  175536      14  175527  175524  175533  175539      14
  175527  175524  175533  175542      10  175521  175518  175524  175527      10
  175521  175518  175524  175530      10  175521  175518  175524  175533      10
  175521  175518  175551  175554      19  175521  175518 -175551  175554       3
  175521  175518 -175551  175554      20  175521  175518  175551  175557       3
  175518  175524  175533  175536      15  175518  175524  175533  175539      15
  175518  175551  175557  175560       2  175515  175512  175518  175521       3
  175515  175512  175518  175524       3  175515  175512  175518  175551       3
  175512  175518  175524  175527      10  175512  175518  175524  175530      10
  175611  175608  175614  175617       1  175611  175608 -175614  175617       2
  175608  175614  175620  175623       3  175593  175584  175578  175596      15
  175590  175584  175578  175596      15  175587  175584  175578  175596      15
  175584  175578  175596  175599      15  175584  175578  175596  175602      15
  175584  175578  175596  175605      15  175581  175578  175584  175587      14
  175581  175578  175584  175590      14  175581  175578  175584  175593      14
  175581  175578  175596  175599      14  175581  175578  175596  175602      14
  175581  175578  175596  175605      14  175575  175569  175563  175608      10
  175575  175569  175578  175581      14  175575  175569  175578  175584      15
  175575  175569  175578  175596      15  175572  175569  175563  175608      10
  175572  175569  175578  175581      14  175572  175569  175578  175584      15
  175572  175569  175578  175596      15  175569  175578  175584  175587      15
  175569  175578  175584  175590      15  175569  175578  175584  175593      15
  175569  175578  175596  175599      15  175569  175578  175596  175602      15
  175569  175578  175596  175605      15  175566  175563  175569  175572      10
  175566  175563  175569  175575      10  175566  175563  175569  175578      10
  175566  175563  175608  175611      19  175566  175563 -175608  175611       3
  175566  175563 -175608  175611      20  175566  175563  175608  175614       3
  175563  175569  175578  175581      15  175563  175608  175614  175617       2
  175560  175557  175563  175566       3  175560  175557  175563  175569       3
  175560  175557  175563  175608       3  175557  175563  175569  175572      10
  175557  175563  175569  175575      10  175677  175674  175680  175683       1
  175677  175674 -175680  175683       2  175674  175680  175686  175689       3
  175659  175653  175662  175665      10  175659  175653  175662  175668      10
  175659  175653  175662  175671      10  175656  175653  175662  175665      10
  175656  175653  175662  175668      10  175656  175653  175662  175671      10
  175650  175644  175653  175656      10  175650  175644  175653  175659      10
  175650  175644  175653  175662      10  175647  175644  175653  175656      10
  175647  175644  175653  175659      10  175647  175644  175653  175662      10
  175644  175653  175662  175665      10  175644  175653  175662  175668      10
  175644  175653  175662  175671      10  175641  175635  175644  175647      14
  175641  175635  175644  175650      14  175641  175635  175644  175653      15
  175638  175635  175644  175647      14  175638  175635  175644  175650      14
  175638  175635  175644  175653      15  175635  175644  175653  175656      10
  175635  175644  175653  175659      10  175632  175626  175620  175674      10
  175632  175626  175635  175638      14  175632  175626  175635  175641      14
  175632  175626  175635  175644      15  175629  175626  175620  175674      10
  175629  175626  175635  175638      14  175629  175626  175635  175641      14
  175629  175626  175635  175644      15  175626  175635  175644  175647      15
  175626  175635  175644  175650      15  175623  175620  175626  175629      10
  175623  175620  175626  175632      10  175623  175620  175626  175635      10
  175623  175620  175674  175677      19  175623  175620 -175674  175677       3
  175623  175620 -175674  175677      20  175623  175620  175674  175680       3
  175620  175626  175635  175638      15  175620  175626  175635  175641      15
  175620  175674  175680  175683       2  175617  175614  175620  175623       3
  175617  175614  175620  175626       3  175617  175614  175620  175674       3
  175614  175620  175626  175629      10  175614  175620  175626  175632      10
  175743  175740  175746  175749       1  175743  175740 -175746  175749       2
  175740  175746  175752  175755       3  175725  175719  175728  175731      10
  175725  175719  175728  175734      10  175725  175719  175728  175737      10
  175722  175719  175728  175731      10  175722  175719  175728  175734      10
  175722  175719  175728  175737      10  175716  175710  175719  175722      10
  175716  175710  175719  175725      10  175716  175710  175719  175728      10
  175713  175710  175719  175722      10  175713  175710  175719  175725      10
  175713  175710  175719  175728      10  175710  175719  175728  175731      10
  175710  175719  175728  175734      10  175710  175719  175728  175737      10
  175707  175701  175710  175713      14  175707  175701  175710  175716      14
  175707  175701  175710  175719      15  175704  175701  175710  175713      14
  175704  175701  175710  175716      14  175704  175701  175710  175719      15
  175701  175710  175719  175722      10  175701  175710  175719  175725      10
  175698  175692  175686  175740      10  175698  175692  175701  175704      14
  175698  175692  175701  175707      14  175698  175692  175701  175710      15
  175695  175692  175686  175740      10  175695  175692  175701  175704      14
  175695  175692  175701  175707      14  175695  175692  175701  175710      15
  175692  175701  175710  175713      15  175692  175701  175710  175716      15
  175689  175686  175692  175695      10  175689  175686  175692  175698      10
  175689  175686  175692  175701      10  175689  175686  175740  175743      19
  175689  175686 -175740  175743       3  175689  175686 -175740  175743      20
  175689  175686  175740  175746       3  175686  175692  175701  175704      15
  175686  175692  175701  175707      15  175686  175740  175746  175749       2
  175683  175680  175686  175689       3  175683  175680  175686  175692       3
  175683  175680  175686  175740       3  175680  175686  175692  175695      10
  175680  175686  175692  175698      10  175794  175791  175797  175800       1
  175794  175791 -175797  175800       2  175791  175797  175803  175806       3
  175779  175776  175782  175785       1  175779  175776 -175782  175785       2
  175779  175776  175782  175788       1  175779  175776 -175782  175788       2
  175773  175767  175776  175779      19  175773  175767 -175776  175779       3
  175773  175767 -175776  175779      20  175773  175767  175776  175782       3
  175770  175767  175776  175779      19  175770  175767 -175776  175779       3
  175770  175767 -175776  175779      20  175770  175767  175776  175782       3
  175767  175776  175782  175785       2  175767  175776  175782  175788       2
  175764  175758  175752  175791      10  175764  175758  175767  175770      14
  175764  175758  175767  175773      14  175764  175758  175767  175776      10
  175761  175758  175752  175791      10  175761  175758  175767  175770      14
  175761  175758  175767  175773      14  175761  175758  175767  175776      10
  175755  175752  175758  175761      10  175755  175752  175758  175764      10
  175755  175752  175758  175767      10  175755  175752  175791  175794      19
  175755  175752 -175791  175794       3  175755  175752 -175791  175794      20
  175755  175752  175791  175797       3  175752  175758  175767  175770      15
  175752  175758  175767  175773      15  175752  175791  175797  175800       2
  175749  175746  175752  175755       3  175749  175746  175752  175758       3
  175749  175746  175752  175791       3  175746  175752  175758  175761      10
  175746  175752  175758  175764      10  175827  175824  175830  175833       1
  175827  175824 -175830  175833       2  175824  175830  175836  175839       3
  175815  175809  175803  175824      10  175815  175809  175818  175821      95
  175812  175809  175803  175824      10  175812  175809  175818  175821      95
  175806  175803  175809  175812      10  175806  175803  175809  175815      10
  175806  175803  175809  175818      90  175806  175803 -175809  175818      29
  175806  175803  175824  175827      19  175806  175803 -175824  175827       3
  175806  175803 -175824  175827      20  175806  175803  175824  175830       3
  175803  175809  175818  175821     127  175803  175809 -175818  175821     128
  175803  175809 -175818  175821     129  175803  175809 -175818  175821     130
  175803  175824  175830  175833       2  175800  175797  175803  175806       3
  175800  175797  175803  175809       3  175800  175797  175803  175824       3
  175797  175803  175809  175812      10  175797  175803  175809  175815      10
  175890  175896  175899  175902       3  175890  175896  175899  175905       3
  175890  175896  175926  175929       3  175875  175869  175878  175881      10
  175875  175869  175878  175884      10  175875  175869  175878  175887      10
  175872  175869  175878  175881      10  175872  175869  175878  175884      10
  175872  175869  175878  175887      10  175866  175860  175869  175872      10
  175866  175860  175869  175875      10  175866  175860  175869  175878      10
  175863  175860  175869  175872      10  175863  175860  175869  175875      10
  175863  175860  175869  175878      10  175860  175869  175878  175881      10
  175860  175869  175878  175884      10  175860  175869  175878  175887      10
  175857  175851  175860  175863      14  175857  175851  175860  175866      14
  175857  175851  175860  175869      15  175854  175851  175860  175863      14
  175854  175851  175860  175866      14  175854  175851  175860  175869      15
  175851  175860  175869  175872      10  175851  175860  175869  175875      10
  175848  175842  175836  175890      10  175848  175842  175851  175854      14
  175848  175842  175851  175857      14  175848  175842  175851  175860      15
  175845  175842  175836  175890      10  175845  175842  175851  175854      14
  175845  175842  175851  175857      14  175845  175842  175851  175860      15
  175842  175851  175860  175863      15  175842  175851  175860  175866      15
  175839  175836  175842  175845      10  175839  175836  175842  175848      10
  175839  175836  175842  175851      10  175839  175836  175890  175893      19
  175839  175836 -175890  175893       3  175839  175836 -175890  175893      20
  175839  175836  175890  175896       3  175836  175842  175851  175854      15
  175836  175842  175851  175857      15  175833  175830  175836  175839       3
  175833  175830  175836  175842       3  175833  175830  175836  175890       3
  175830  175836  175842  175845      10  175830  175836  175842  175848      10
  175935  175932  175938  175941       1  175935  175932 -175938  175941       2
  175932  175938  175944  175947       3  175929  175926  175932  175935      19
  175929  175926 -175932  175935       3  175929  175926 -175932  175935      20
  175929  175926  175932  175938       3  175926  175932  175938  175941       2
  175923  175917  175926  175929      10  175923  175917  175926  175932      10
  175920  175917  175926  175929      10  175920  175917  175926  175932      10
  175914  175908  175917  175920      14  175914  175908  175917  175923      14
  175914  175908  175917  175926      15  175911  175908  175917  175920      14
  175911  175908  175917  175923      14  175911  175908  175917  175926      15
  175908  175917  175926  175929      10  175905  175899  175896  175926       3
  175905  175899  175908  175911      10  175905  175899  175908  175914      10
  175905  175899  175908  175917      10  175902  175899  175896  175926       3
  175902  175899  175908  175911      10  175902  175899  175908  175914      10
  175902  175899  175908  175917      10  175899  175896  175926  175929       3
  175899  175908  175917  175920      15  175899  175908  175917  175923      15
  175896  175899  175908  175911      10  175896  175899  175908  175914      10
  175896  175926  175917  175920      10  175896  175926  175917  175923      10
  175983  175980  175986  175989       1  175983  175980 -175986  175989       2
  175980  175986  175992  175995       3  175965  175956  175950  175968      15
  175962  175956  175950  175968      15  175959  175956  175950  175968      15
  175956  175950  175968  175971      15  175956  175950  175968  175974      15
  175956  175950  175968  175977      15  175953  175950  175944  175980      10
  175953  175950  175956  175959      14  175953  175950  175956  175962      14
  175953  175950  175956  175965      14  175953  175950  175968  175971      14
  175953  175950  175968  175974      14  175953  175950  175968  175977      14
  175947  175944  175950  175953      10  175947  175944  175950  175956      10
  175947  175944  175950  175968      10  175947  175944  175980  175983      19
  175947  175944 -175980  175983       3  175947  175944 -175980  175983      20
  175947  175944  175980  175986       3  175944  175950  175956  175959      15
  175944  175950  175956  175962      15  175944  175950  175956  175965      15
  175944  175950  175968  175971      15  175944  175950  175968  175974      15
  175944  175950  175968  175977      15  175944  175980  175986  175989       2
  175941  175938  175944  175947       3  175941  175938  175944  175950       3
  175941  175938  175944  175980       3  175938  175944  175950  175953      10
  176025  176022  176028  176031       1  176025  176022 -176028  176031       2
  176022  176028  176034  176037       3  176013  176004  175998  176016      90
  176013  176004 -175998  176016      29  176010  176004  175998  176016      90
  176010  176004 -175998  176016      29  176007  176004  175998  176016      90
  176007  176004 -175998  176016      29  176004  175998  176016  176019      91
  176004  175998 -176016  176019      92  176004  175998 -176016  176019      93
  176004  175998 -176016  176019      94  176001  175998  175992  176022      10
  176001  175998  176004  176007      10  176001  175998  176004  176010      10
  176001  175998  176004  176013      10  176001  175998  176016  176019      95
  175995  175992  175998  176001      10  175995  175992  175998  176004      10
  175995  175992  175998  176016      90  175995  175992 -175998  176016      29
  175995  175992  176022  176025      19  175995  175992 -176022  176025       3
  175995  175992 -176022  176025      20  175995  175992  176022  176028       3
  175992  175998  176004  176007      15  175992  175998  176004  176010      15
  175992  175998  176004  176013      15  175992  175998  176016  176019      96
  175992  175998 -176016  176019      97  175992  175998 -176016  176019      93
  175992  175998 -176016  176019      98  175992  176022  176028  176031       2
  175989  175986  175992  175995       3  175989  175986  175992  175998       3
  175989  175986  175992  176022       3  175986  175992  175998  176001      10
  176064  176070  176073  176076       3  176064  176070  176073  176079       3
  176064  176070  176100  176103       3  176055  176046  176040  176058      90
  176055  176046 -176040  176058      29  176052  176046  176040  176058      90
  176052  176046 -176040  176058      29  176049  176046  176040  176058      90
  176049  176046 -176040  176058      29  176046  176040  176058  176061      91
  176046  176040 -176058  176061      92  176046  176040 -176058  176061      93
  176046  176040 -176058  176061      94  176043  176040  176034  176064      10
  176043  176040  176046  176049      10  176043  176040  176046  176052      10
  176043  176040  176046  176055      10  176043  176040  176058  176061      95
  176037  176034  176040  176043      10  176037  176034  176040  176046      10
  176037  176034  176040  176058      90  176037  176034 -176040  176058      29
  176037  176034  176064  176067      19  176037  176034 -176064  176067       3
  176037  176034 -176064  176067      20  176037  176034  176064  176070       3
  176034  176040  176046  176049      15  176034  176040  176046  176052      15
  176034  176040  176046  176055      15  176034  176040  176058  176061      96
  176034  176040 -176058  176061      97  176034  176040 -176058  176061      93
  176034  176040 -176058  176061      98  176031  176028  176034  176037       3
  176031  176028  176034  176040       3  176031  176028  176034  176064       3
  176028  176034  176040  176043      10  176109  176106  176112  176115       1
  176109  176106 -176112  176115       2  176106  176112  176118  176121       3
  176103  176100  176106  176109      19  176103  176100 -176106  176109       3
  176103  176100 -176106  176109      20  176103  176100  176106  176112       3
  176100  176106  176112  176115       2  176097  176091  176100  176103      10
  176097  176091  176100  176106      10  176094  176091  176100  176103      10
  176094  176091  176100  176106      10  176088  176082  176091  176094      14
  176088  176082  176091  176097      14  176088  176082  176091  176100      15
  176085  176082  176091  176094      14  176085  176082  176091  176097      14
  176085  176082  176091  176100      15  176082  176091  176100  176103      10
  176079  176073  176070  176100       3  176079  176073  176082  176085      10
  176079  176073  176082  176088      10  176079  176073  176082  176091      10
  176076  176073  176070  176100       3  176076  176073  176082  176085      10
  176076  176073  176082  176088      10  176076  176073  176082  176091      10
  176073  176070  176100  176103       3  176073  176082  176091  176094      15
  176073  176082  176091  176097      15  176070  176073  176082  176085      10
  176070  176073  176082  176088      10  176070  176100  176091  176094      10
  176070  176100  176091  176097      10  176154  176151  176157  176160       1
  176154  176151 -176157  176160       2  176151  176157  176163  176166       3
  176139  176133  176142  176145       3  176139  176133  176142  176148       3
  176136  176133  176142  176145       3  176136  176133  176142  176148       3
  176130  176124  176118  176151      10  176130  176124  176133  176136      14
  176130  176124  176133  176139      14  176130  176124  176133  176142      10
  176127  176124  176118  176151      10  176127  176124  176133  176136      14
  176127  176124  176133  176139      14  176127  176124  176133  176142      10
  176121  176118  176124  176127      10  176121  176118  176124  176130      10
  176121  176118  176124  176133      10  176121  176118  176151  176154      19
  176121  176118 -176151  176154       3  176121  176118 -176151  176154      20
  176121  176118  176151  176157       3  176118  176124  176133  176136      15
  176118  176124  176133  176139      15  176118  176151  176157  176160       2
  176115  176112  176118  176121       3  176115  176112  176118  176124       3
  176115  176112  176118  176151       3  176112  176118  176124  176127      10
  176112  176118  176124  176130      10  176199  176196  176202  176205       1
  176199  176196 -176202  176205       2  176196  176202  176208  176211       3
  176184  176178  176187  176190       3  176184  176178  176187  176193       3
  176181  176178  176187  176190       3  176181  176178  176187  176193       3
  176175  176169  176163  176196      10  176175  176169  176178  176181      14
  176175  176169  176178  176184      14  176175  176169  176178  176187      10
  176172  176169  176163  176196      10  176172  176169  176178  176181      14
  176172  176169  176178  176184      14  176172  176169  176178  176187      10
  176166  176163  176169  176172      10  176166  176163  176169  176175      10
  176166  176163  176169  176178      10  176166  176163  176196  176199      19
  176166  176163 -176196  176199       3  176166  176163 -176196  176199      20
  176166  176163  176196  176202       3  176163  176169  176178  176181      15
  176163  176169  176178  176184      15  176163  176196  176202  176205       2
  176160  176157  176163  176166       3  176160  176157  176163  176169       3
  176160  176157  176163  176196       3  176157  176163  176169  176172      10
  176157  176163  176169  176175      10  176256  176253  176259  176262       1
  176256  176253 -176259  176262       2  176253  176259  176265  176268       3
  176238  176232  176241  176244      14  176238  176232  176241  176247      14
  176238  176232  176241  176250      14  176235  176232  176241  176244      14
  176235  176232  176241  176247      14  176235  176232  176241  176250      14
  176229  176220  176214  176232      15  176226  176220  176214  176232      15
  176223  176220  176214  176232      15  176220  176214  176232  176235      15
  176220  176214  176232  176238      15  176217  176214  176208  176253      10
  176217  176214  176220  176223      14  176217  176214  176220  176226      14
  176217  176214  176220  176229      14  176217  176214  176232  176235      14
  176217  176214  176232  176238      14  176217  176214  176232  176241      15
  176214  176232  176241  176244      15  176214  176232  176241  176247      15
  176214  176232  176241  176250      15  176211  176208  176214  176217      10
  176211  176208  176214  176220      10  176211  176208  176214  176232      10
  176211  176208  176253  176256      19  176211  176208 -176253  176256       3
  176211  176208 -176253  176256      20  176211  176208  176253  176259       3
  176208  176214  176220  176223      15  176208  176214  176220  176226      15
  176208  176214  176220  176229      15  176208  176214  176232  176235      15
  176208  176214  176232  176238      15  176208  176253  176259  176262       2
  176205  176202  176208  176211       3  176205  176202  176208  176214       3
  176205  176202  176208  176253       3  176202  176208  176214  176217      10
  176286  176283  176289  176292       1  176286  176283 -176289  176292       2
  176283  176289  176295  176298       3  176280  176271  176265  176283      10
  176277  176271  176265  176283      10  176274  176271  176265  176283      10
  176268  176265  176271  176274      10  176268  176265  176271  176277      10
  176268  176265  176271  176280      10  176268  176265  176283  176286      19
  176268  176265 -176283  176286       3  176268  176265 -176283  176286      20
  176268  176265  176283  176289       3  176265  176283  176289  176292       2
  176262  176259  176265  176268       3  176262  176259  176265  176271       3
  176262  176259  176265  176283       3  176259  176265  176271  176274      10
  176259  176265  176271  176277      10  176259  176265  176271  176280      10
  176337  176334  176340  176343       1  176337  176334 -176340  176343       2
  176334  176340  176346  176349       3  176322  176319  176325  176328       1
  176322  176319 -176325  176328       2  176322  176319  176325  176331       1
  176322  176319 -176325  176331       2  176316  176310  176319  176322      19
  176316  176310 -176319  176322       3  176316  176310 -176319  176322      20
  176316  176310  176319  176325       3  176313  176310  176319  176322      19
  176313  176310 -176319  176322       3  176313  176310 -176319  176322      20
  176313  176310  176319  176325       3  176310  176319  176325  176328       2
  176310  176319  176325  176331       2  176307  176301  176295  176334      10
  176307  176301  176310  176313      14  176307  176301  176310  176316      14
  176307  176301  176310  176319      10  176304  176301  176295  176334      10
  176304  176301  176310  176313      14  176304  176301  176310  176316      14
  176304  176301  176310  176319      10  176298  176295  176301  176304      10
  176298  176295  176301  176307      10  176298  176295  176301  176310      10
  176298  176295  176334  176337      19  176298  176295 -176334  176337       3
  176298  176295 -176334  176337      20  176298  176295  176334  176340       3
  176295  176301  176310  176313      15  176295  176301  176310  176316      15
  176295  176334  176340  176343       2  176292  176289  176295  176298       3
  176292  176289  176295  176301       3  176292  176289  176295  176334       3
  176289  176295  176301  176304      10  176289  176295  176301  176307      10
  176385  176382  176388  176391       1  176385  176382 -176388  176391       2
  176382  176388  176394  176397       3  176367  176358  176352  176370      15
  176364  176358  176352  176370      15  176361  176358  176352  176370      15
  176358  176352  176370  176373      15  176358  176352  176370  176376      15
  176358  176352  176370  176379      15  176355  176352  176346  176382      10
  176355  176352  176358  176361      14  176355  176352  176358  176364      14
  176355  176352  176358  176367      14  176355  176352  176370  176373      14
  176355  176352  176370  176376      14  176355  176352  176370  176379      14
  176349  176346  176352  176355      10  176349  176346  176352  176358      10
  176349  176346  176352  176370      10  176349  176346  176382  176385      19
  176349  176346 -176382  176385       3  176349  176346 -176382  176385      20
  176349  176346  176382  176388       3  176346  176352  176358  176361      15
  176346  176352  176358  176364      15  176346  176352  176358  176367      15
  176346  176352  176370  176373      15  176346  176352  176370  176376      15
  176346  176352  176370  176379      15  176346  176382  176388  176391       2
  176343  176340  176346  176349       3  176343  176340  176346  176352       3
  176343  176340  176346  176382       3  176340  176346  176352  176355      10
  176415  176412  176418  176421       1  176415  176412 -176418  176421       2
  176412  176418  176424  176427       3  176409  176400  176394  176412      10
  176406  176400  176394  176412      10  176403  176400  176394  176412      10
  176397  176394  176400  176403      10  176397  176394  176400  176406      10
  176397  176394  176400  176409      10  176397  176394  176412  176415      19
  176397  176394 -176412  176415       3  176397  176394 -176412  176415      20
  176397  176394  176412  176418       3  176394  176412  176418  176421       2
  176391  176388  176394  176397       3  176391  176388  176394  176400       3
  176391  176388  176394  176412       3  176388  176394  176400  176403      10
  176388  176394  176400  176406      10  176388  176394  176400  176409      10
  176457  176454  176460  176463       1  176457  176454 -176460  176463       2
  176454  176460  176466  176469       3  176445  176436  176430  176448      90
  176445  176436 -176430  176448      29  176442  176436  176430  176448      90
  176442  176436 -176430  176448      29  176439  176436  176430  176448      90
  176439  176436 -176430  176448      29  176436  176430  176448  176451      91
  176436  176430 -176448  176451      92  176436  176430 -176448  176451      93
  176436  176430 -176448  176451      94  176433  176430  176424  176454      10
  176433  176430  176436  176439      10  176433  176430  176436  176442      10
  176433  176430  176436  176445      10  176433  176430  176448  176451      95
  176427  176424  176430  176433      10  176427  176424  176430  176436      10
  176427  176424  176430  176448      90  176427  176424 -176430  176448      29
  176427  176424  176454  176457      19  176427  176424 -176454  176457       3
  176427  176424 -176454  176457      20  176427  176424  176454  176460       3
  176424  176430  176436  176439      15  176424  176430  176436  176442      15
  176424  176430  176436  176445      15  176424  176430  176448  176451      96
  176424  176430 -176448  176451      97  176424  176430 -176448  176451      93
  176424  176430 -176448  176451      98  176424  176454  176460  176463       2
  176421  176418  176424  176427       3  176421  176418  176424  176430       3
  176421  176418  176424  176454       3  176418  176424  176430  176433      10
  176514  176511  176517  176520       1  176514  176511 -176517  176520       2
  176511  176517  176523  176526       3  176496  176490  176499  176502      14
  176496  176490  176499  176505      14  176496  176490  176499  176508      14
  176493  176490  176499  176502      14  176493  176490  176499  176505      14
  176493  176490  176499  176508      14  176487  176478  176472  176490      15
  176484  176478  176472  176490      15  176481  176478  176472  176490      15
  176478  176472  176490  176493      15  176478  176472  176490  176496      15
  176475  176472  176466  176511      10  176475  176472  176478  176481      14
  176475  176472  176478  176484      14  176475  176472  176478  176487      14
  176475  176472  176490  176493      14  176475  176472  176490  176496      14
  176475  176472  176490  176499      15  176472  176490  176499  176502      15
  176472  176490  176499  176505      15  176472  176490  176499  176508      15
  176469  176466  176472  176475      10  176469  176466  176472  176478      10
  176469  176466  176472  176490      10  176469  176466  176511  176514      19
  176469  176466 -176511  176514       3  176469  176466 -176511  176514      20
  176469  176466  176511  176517       3  176466  176472  176478  176481      15
  176466  176472  176478  176484      15  176466  176472  176478  176487      15
  176466  176472  176490  176493      15  176466  176472  176490  176496      15
  176466  176511  176517  176520       2  176463  176460  176466  176469       3
  176463  176460  176466  176472       3  176463  176460  176466  176511       3
  176460  176466  176472  176475      10  176547  176544  176550  176553       1
  176547  176544 -176550  176553       2  176544  176550  176556  176559       3
  176535  176529  176523  176544      10  176535  176529  176538  176541      95
  176532  176529  176523  176544      10  176532  176529  176538  176541      95
  176526  176523  176529  176532      10  176526  176523  176529  176535      10
  176526  176523  176529  176538      90  176526  176523 -176529  176538      29
  176526  176523  176544  176547      19  176526  176523 -176544  176547       3
  176526  176523 -176544  176547      20  176526  176523  176544  176550       3
  176523  176529  176538  176541     127  176523  176529 -176538  176541     128
  176523  176529 -176538  176541     129  176523  176529 -176538  176541     130
  176523  176544  176550  176553       2  176520  176517  176523  176526       3
  176520  176517  176523  176529       3  176520  176517  176523  176544       3
  176517  176523  176529  176532      10  176517  176523  176529  176535      10
  176577  176574  176580  176583       1  176577  176574 -176580  176583       2
  176574  176580  176586  176589       3  176571  176562  176556  176574      10
  176568  176562  176556  176574      10  176565  176562  176556  176574      10
  176559  176556  176562  176565      10  176559  176556  176562  176568      10
  176559  176556  176562  176571      10  176559  176556  176574  176577      19
  176559  176556 -176574  176577       3  176559  176556 -176574  176577      20
  176559  176556  176574  176580       3  176556  176574  176580  176583       2
  176553  176550  176556  176559       3  176553  176550  176556  176562       3
  176553  176550  176556  176574       3  176550  176556  176562  176565      10
  176550  176556  176562  176568      10  176550  176556  176562  176571      10
  176619  176616  176622  176625       1  176619  176616 -176622  176625       2
  176616  176622  176628  176631       3  176616  176622  176628  176634       3
  176604  176601  176607  176610       1  176604  176601 -176607  176610       2
  176604  176601  176607  176613       1  176604  176601 -176607  176613       2
  176598  176592  176586  176616      10  176598  176592  176601  176604      19
  176598  176592 -176601  176604       3  176598  176592 -176601  176604      20
  176598  176592  176601  176607       3  176595  176592  176586  176616      10
  176595  176592  176601  176604      19  176595  176592 -176601  176604       3
  176595  176592 -176601  176604      20  176595  176592  176601  176607       3
  176592  176601  176607  176610       2  176592  176601  176607  176613       2
  176589  176586  176592  176595      10  176589  176586  176592  176598      10
  176589  176586  176592  176601      10  176589  176586  176616  176619      19
  176589  176586 -176616  176619       3  176589  176586 -176616  176619      20
  176589  176586  176616  176622       3  176586  176616  176622  176625       2
  176583  176580  176586  176589       3  176583  176580  176586  176592       3
  176583  176580  176586  176616       3  176580  176586  176592  176595      10
  176580  176586  176592  176598      10  176640  176637  176643  176646       1
  176640  176637 -176643  176646       2  176637  176643  176649  176652       3
  176634  176628  176637  176640      19  176634  176628 -176637  176640       3
  176634  176628 -176637  176640      20  176634  176628  176637  176643       3
  176631  176628  176637  176640      19  176631  176628 -176637  176640       3
  176631  176628 -176637  176640      20  176631  176628  176637  176643       3
  176628  176637  176643  176646       2  176625  176622  176628  176631       3
  176625  176622  176628  176634       3  176625  176622  176628  176637       3
  176676  176673  176679  176682       1  176676  176673 -176679  176682       2
  176673  176679  176685  176688       3  176661  176655  176649  176673      10
  176661  176655  176664  176667       3  176661  176655  176664  176670       3
  176658  176655  176649  176673      10  176658  176655  176664  176667       3
  176658  176655  176664  176670       3  176652  176649  176655  176658      10
  176652  176649  176655  176661      10  176652  176649  176655  176664      10
  176652  176649  176673  176676      19  176652  176649 -176673  176676       3
  176652  176649 -176673  176676      20  176652  176649  176673  176679       3
  176649  176673  176679  176682       2  176646  176643  176649  176652       3
  176646  176643  176649  176655       3  176646  176643  176649  176673       3
  176643  176649  176655  176658      10  176643  176649  176655  176661      10
  176742  176739  176745  176748       1  176742  176739 -176745  176748       2
  176739  176745  176751  176754       3  176724  176718  176727  176730      10
  176724  176718  176727  176733      10  176724  176718  176727  176736      10
  176721  176718  176727  176730      10  176721  176718  176727  176733      10
  176721  176718  176727  176736      10  176715  176709  176718  176721      10
  176715  176709  176718  176724      10  176715  176709  176718  176727      10
  176712  176709  176718  176721      10  176712  176709  176718  176724      10
  176712  176709  176718  176727      10  176709  176718  176727  176730      10
  176709  176718  176727  176733      10  176709  176718  176727  176736      10
  176706  176700  176709  176712      14  176706  176700  176709  176715      14
  176706  176700  176709  176718      15  176703  176700  176709  176712      14
  176703  176700  176709  176715      14  176703  176700  176709  176718      15
  176700  176709  176718  176721      10  176700  176709  176718  176724      10
  176697  176691  176685  176739      10  176697  176691  176700  176703      14
  176697  176691  176700  176706      14  176697  176691  176700  176709      15
  176694  176691  176685  176739      10  176694  176691  176700  176703      14
  176694  176691  176700  176706      14  176694  176691  176700  176709      15
  176691  176700  176709  176712      15  176691  176700  176709  176715      15
  176688  176685  176691  176694      10  176688  176685  176691  176697      10
  176688  176685  176691  176700      10  176688  176685  176739  176742      19
  176688  176685 -176739  176742       3  176688  176685 -176739  176742      20
  176688  176685  176739  176745       3  176685  176691  176700  176703      15
  176685  176691  176700  176706      15  176685  176739  176745  176748       2
  176682  176679  176685  176688       3  176682  176679  176685  176691       3
  176682  176679  176685  176739       3  176679  176685  176691  176694      10
  176679  176685  176691  176697      10  176787  176784  176790  176793       1
  176787  176784 -176790  176793       2  176784  176790  176796  176799       3
  176772  176766  176775  176778       3  176772  176766  176775  176781       3
  176769  176766  176775  176778       3  176769  176766  176775  176781       3
  176763  176757  176751  176784      10  176763  176757  176766  176769      14
  176763  176757  176766  176772      14  176763  176757  176766  176775      10
  176760  176757  176751  176784      10  176760  176757  176766  176769      14
  176760  176757  176766  176772      14  176760  176757  176766  176775      10
  176754  176751  176757  176760      10  176754  176751  176757  176763      10
  176754  176751  176757  176766      10  176754  176751  176784  176787      19
  176754  176751 -176784  176787       3  176754  176751 -176784  176787      20
  176754  176751  176784  176790       3  176751  176757  176766  176769      15
  176751  176757  176766  176772      15  176751  176784  176790  176793       2
  176748  176745  176751  176754       3  176748  176745  176751  176757       3
  176748  176745  176751  176784       3  176745  176751  176757  176760      10
  176745  176751  176757  176763      10  176844  176841  176847  176850       1
  176844  176841 -176847  176850       2  176841  176847  176853  176856       3
  176841  176847  176853  176859       3  176826  176820  176829  176832      14
  176826  176820  176829  176835      14  176826  176820  176829  176838      14
  176823  176820  176829  176832      14  176823  176820  176829  176835      14
  176823  176820  176829  176838      14  176817  176808  176802  176820      15
  176814  176808  176802  176820      15  176811  176808  176802  176820      15
  176808  176802  176820  176823      15  176808  176802  176820  176826      15
  176805  176802  176796  176841      10  176805  176802  176808  176811      14
  176805  176802  176808  176814      14  176805  176802  176808  176817      14
  176805  176802  176820  176823      14  176805  176802  176820  176826      14
  176805  176802  176820  176829      15  176802  176820  176829  176832      15
  176802  176820  176829  176835      15  176802  176820  176829  176838      15
  176799  176796  176802  176805      10  176799  176796  176802  176808      10
  176799  176796  176802  176820      10  176799  176796  176841  176844      19
  176799  176796 -176841  176844       3  176799  176796 -176841  176844      20
  176799  176796  176841  176847       3  176796  176802  176808  176811      15
  176796  176802  176808  176814      15  176796  176802  176808  176817      15
  176796  176802  176820  176823      15  176796  176802  176820  176826      15
  176796  176841  176847  176850       2  176793  176790  176796  176799       3
  176793  176790  176796  176802       3  176793  176790  176796  176841       3
  176790  176796  176802  176805      10  176865  176862  176868  176871       1
  176865  176862 -176868  176871       2  176862  176868  176874  176877       3
  176859  176853  176862  176865      19  176859  176853 -176862  176865       3
  176859  176853 -176862  176865      20  176859  176853  176862  176868       3
  176856  176853  176862  176865      19  176856  176853 -176862  176865       3
  176856  176853 -176862  176865      20  176856  176853  176862  176868       3
  176853  176862  176868  176871       2  176850  176847  176853  176856       3
  176850  176847  176853  176859       3  176850  176847  176853  176862       3
  176907  176904  176910  176913       1  176907  176904 -176910  176913       2
  176904  176910  176916  176919       3  176892  176889  176895  176898       1
  176892  176889 -176895  176898       2  176892  176889  176895  176901       1
  176892  176889 -176895  176901       2  176886  176880  176874  176904      10
  176886  176880  176889  176892      19  176886  176880 -176889  176892       3
  176886  176880 -176889  176892      20  176886  176880  176889  176895       3
  176883  176880  176874  176904      10  176883  176880  176889  176892      19
  176883  176880 -176889  176892       3  176883  176880 -176889  176892      20
  176883  176880  176889  176895       3  176880  176889  176895  176898       2
  176880  176889  176895  176901       2  176877  176874  176880  176883      10
  176877  176874  176880  176886      10  176877  176874  176880  176889      10
  176877  176874  176904  176907      19  176877  176874 -176904  176907       3
  176877  176874 -176904  176907      20  176877  176874  176904  176910       3
  176874  176904  176910  176913       2  176871  176868  176874  176877       3
  176871  176868  176874  176880       3  176871  176868  176874  176904       3
  176868  176874  176880  176883      10  176868  176874  176880  176886      10
  176964  176961  176967  176970       1  176964  176961 -176967  176970       2
  176961  176967  176973  176976       3  176946  176940  176949  176952      14
  176946  176940  176949  176955      14  176946  176940  176949  176958      14
  176943  176940  176949  176952      14  176943  176940  176949  176955      14
  176943  176940  176949  176958      14  176937  176928  176922  176940      15
  176934  176928  176922  176940      15  176931  176928  176922  176940      15
  176928  176922  176940  176943      15  176928  176922  176940  176946      15
  176925  176922  176916  176961      10  176925  176922  176928  176931      14
  176925  176922  176928  176934      14  176925  176922  176928  176937      14
  176925  176922  176940  176943      14  176925  176922  176940  176946      14
  176925  176922  176940  176949      15  176922  176940  176949  176952      15
  176922  176940  176949  176955      15  176922  176940  176949  176958      15
  176919  176916  176922  176925      10  176919  176916  176922  176928      10
  176919  176916  176922  176940      10  176919  176916  176961  176964      19
  176919  176916 -176961  176964       3  176919  176916 -176961  176964      20
  176919  176916  176961  176967       3  176916  176922  176928  176931      15
  176916  176922  176928  176934      15  176916  176922  176928  176937      15
  176916  176922  176940  176943      15  176916  176922  176940  176946      15
  176916  176961  176967  176970       2  176913  176910  176916  176919       3
  176913  176910  176916  176922       3  176913  176910  176916  176961       3
  176910  176916  176922  176925      10  177021  177018  177024  177027       1
  177021  177018 -177024  177027       2  177018  177024  177030  177033       3
  177003  176997  177006  177009      14  177003  176997  177006  177012      14
  177003  176997  177006  177015      14  177000  176997  177006  177009      14
  177000  176997  177006  177012      14  177000  176997  177006  177015      14
  176994  176985  176979  176997      15  176991  176985  176979  176997      15
  176988  176985  176979  176997      15  176985  176979  176997  177000      15
  176985  176979  176997  177003      15  176982  176979  176973  177018      10
  176982  176979  176985  176988      14  176982  176979  176985  176991      14
  176982  176979  176985  176994      14  176982  176979  176997  177000      14
  176982  176979  176997  177003      14  176982  176979  176997  177006      15
  176979  176997  177006  177009      15  176979  176997  177006  177012      15
  176979  176997  177006  177015      15  176976  176973  176979  176982      10
  176976  176973  176979  176985      10  176976  176973  176979  176997      10
  176976  176973  177018  177021      19  176976  176973 -177018  177021       3
  176976  176973 -177018  177021      20  176976  176973  177018  177024       3
  176973  176979  176985  176988      15  176973  176979  176985  176991      15
  176973  176979  176985  176994      15  176973  176979  176997  177000      15
  176973  176979  176997  177003      15  176973  177018  177024  177027       2
  176970  176967  176973  176976       3  176970  176967  176973  176979       3
  176970  176967  176973  177018       3  176967  176973  176979  176982      10
  177054  177051  177057  177060       1  177054  177051 -177057  177060       2
  177051  177057  177063  177066       3  177042  177036  177030  177051      10
  177042  177036  177045  177048      95  177039  177036  177030  177051      10
  177039  177036  177045  177048      95  177033  177030  177036  177039      10
  177033  177030  177036  177042      10  177033  177030  177036  177045      90
  177033  177030 -177036  177045      29  177033  177030  177051  177054      19
  177033  177030 -177051  177054       3  177033  177030 -177051  177054      20
  177033  177030  177051  177057       3  177030  177036  177045  177048     127
  177030  177036 -177045  177048     128  177030  177036 -177045  177048     129
  177030  177036 -177045  177048     130  177030  177051  177057  177060       2
  177027  177024  177030  177033       3  177027  177024  177030  177036       3
  177027  177024  177030  177051       3  177024  177030  177036  177039      10
  177024  177030  177036  177042      10  177090  177087  177093  177096       1
  177090  177087 -177093  177096       2  177087  177093  177099  177102       3
  177075  177069  177063  177087      10  177075  177069  177078  177081       3
  177075  177069  177078  177084       3  177072  177069  177063  177087      10
  177072  177069  177078  177081       3  177072  177069  177078  177084       3
  177066  177063  177069  177072      10  177066  177063  177069  177075      10
  177066  177063  177069  177078      10  177066  177063  177087  177090      19
  177066  177063 -177087  177090       3  177066  177063 -177087  177090      20
  177066  177063  177087  177093       3  177063  177087  177093  177096       2
  177060  177057  177063  177066       3  177060  177057  177063  177069       3
  177060  177057  177063  177087       3  177057  177063  177069  177072      10
  177057  177063  177069  177075      10  177120  177117  177123  177126       1
  177120  177117 -177123  177126       2  177117  177123  177129  177132       3
  177114  177105  177099  177117      10  177111  177105  177099  177117      10
  177108  177105  177099  177117      10  177102  177099  177105  177108      10
  177102  177099  177105  177111      10  177102  177099  177105  177114      10
  177102  177099  177117  177120      19  177102  177099 -177117  177120       3
  177102  177099 -177117  177120      20  177102  177099  177117  177123       3
  177099  177117  177123  177126       2  177096  177093  177099  177102       3
  177096  177093  177099  177105       3  177096  177093  177099  177117       3
  177093  177099  177105  177108      10  177093  177099  177105  177111      10
  177093  177099  177105  177114      10  177171  177168  177174  177177       1
  177171  177168 -177174  177177       2  177168  177174  177180  177183       3
  177150  177144  177153  177156      63  177147  177144  177153  177156      63
  177144  177153  177156  177159      63  177144  177153  177156  177162      63
  177144  177153  177156  177165      63  177141  177135  177129  177168      10
  177141  177135  177144  177147      10  177141  177135  177144  177150      10
  177141  177135  177144  177153      10  177138  177135  177129  177168      10
  177138  177135  177144  177147      10  177138  177135  177144  177150      10
  177138  177135  177144  177153      10  177132  177129  177135  177138      10
  177132  177129  177135  177141      10  177132  177129  177135  177144      10
  177132  177129  177168  177171      19  177132  177129 -177168  177171       3
  177132  177129 -177168  177171      20  177132  177129  177168  177174       3
  177129  177135  177144  177147      10  177129  177135  177144  177150      10
  177129  177168  177174  177177       2  177126  177123  177129  177132       3
  177126  177123  177129  177135       3  177126  177123  177129  177168       3
  177123  177129  177135  177138      10  177123  177129  177135  177141      10
  177237  177234  177240  177243       1  177237  177234 -177240  177243       2
  177234  177240  177246  177249       3  177219  177213  177222  177225      10
  177219  177213  177222  177228      10  177219  177213  177222  177231      10
  177216  177213  177222  177225      10  177216  177213  177222  177228      10
  177216  177213  177222  177231      10  177210  177204  177213  177216      10
  177210  177204  177213  177219      10  177210  177204  177213  177222      10
  177207  177204  177213  177216      10  177207  177204  177213  177219      10
  177207  177204  177213  177222      10  177204  177213  177222  177225      10
  177204  177213  177222  177228      10  177204  177213  177222  177231      10
  177201  177195  177204  177207      14  177201  177195  177204  177210      14
  177201  177195  177204  177213      15  177198  177195  177204  177207      14
  177198  177195  177204  177210      14  177198  177195  177204  177213      15
  177195  177204  177213  177216      10  177195  177204  177213  177219      10
  177192  177186  177180  177234      10  177192  177186  177195  177198      14
  177192  177186  177195  177201      14  177192  177186  177195  177204      15
  177189  177186  177180  177234      10  177189  177186  177195  177198      14
  177189  177186  177195  177201      14  177189  177186  177195  177204      15
  177186  177195  177204  177207      15  177186  177195  177204  177210      15
  177183  177180  177186  177189      10  177183  177180  177186  177192      10
  177183  177180  177186  177195      10  177183  177180  177234  177237      19
  177183  177180 -177234  177237       3  177183  177180 -177234  177237      20
  177183  177180  177234  177240       3  177180  177186  177195  177198      15
  177180  177186  177195  177201      15  177180  177234  177240  177243       2
  177177  177174  177180  177183       3  177177  177174  177180  177186       3
  177177  177174  177180  177234       3  177174  177180  177186  177189      10
  177174  177180  177186  177192      10  177303  177300  177306  177309       1
  177303  177300 -177306  177309       2  177300  177306  177312  177315       3
  177285  177279  177288  177291      10  177285  177279  177288  177294      10
  177285  177279  177288  177297      10  177282  177279  177288  177291      10
  177282  177279  177288  177294      10  177282  177279  177288  177297      10
  177276  177270  177279  177282      10  177276  177270  177279  177285      10
  177276  177270  177279  177288      10  177273  177270  177279  177282      10
  177273  177270  177279  177285      10  177273  177270  177279  177288      10
  177270  177279  177288  177291      10  177270  177279  177288  177294      10
  177270  177279  177288  177297      10  177267  177261  177270  177273      14
  177267  177261  177270  177276      14  177267  177261  177270  177279      15
  177264  177261  177270  177273      14  177264  177261  177270  177276      14
  177264  177261  177270  177279      15  177261  177270  177279  177282      10
  177261  177270  177279  177285      10  177258  177252  177246  177300      10
  177258  177252  177261  177264      14  177258  177252  177261  177267      14
  177258  177252  177261  177270      15  177255  177252  177246  177300      10
  177255  177252  177261  177264      14  177255  177252  177261  177267      14
  177255  177252  177261  177270      15  177252  177261  177270  177273      15
  177252  177261  177270  177276      15  177249  177246  177252  177255      10
  177249  177246  177252  177258      10  177249  177246  177252  177261      10
  177249  177246  177300  177303      19  177249  177246 -177300  177303       3
  177249  177246 -177300  177303      20  177249  177246  177300  177306       3
  177246  177252  177261  177264      15  177246  177252  177261  177267      15
  177246  177300  177306  177309       2  177243  177240  177246  177249       3
  177243  177240  177246  177252       3  177243  177240  177246  177300       3
  177240  177246  177252  177255      10  177240  177246  177252  177258      10
  177351  177348  177354  177357       1  177351  177348 -177354  177357       2
  177348  177354  177360  177363       3  177348  177354  177360  177366       3
  177333  177324  177318  177336      15  177330  177324  177318  177336      15
  177327  177324  177318  177336      15  177324  177318  177336  177339      15
  177324  177318  177336  177342      15  177324  177318  177336  177345      15
  177321  177318  177312  177348      10  177321  177318  177324  177327      14
  177321  177318  177324  177330      14  177321  177318  177324  177333      14
  177321  177318  177336  177339      14  177321  177318  177336  177342      14
  177321  177318  177336  177345      14  177315  177312  177318  177321      10
  177315  177312  177318  177324      10  177315  177312  177318  177336      10
  177315  177312  177348  177351      19  177315  177312 -177348  177351       3
  177315  177312 -177348  177351      20  177315  177312  177348  177354       3
  177312  177318  177324  177327      15  177312  177318  177324  177330      15
  177312  177318  177324  177333      15  177312  177318  177336  177339      15
  177312  177318  177336  177342      15  177312  177318  177336  177345      15
  177312  177348  177354  177357       2  177309  177306  177312  177315       3
  177309  177306  177312  177318       3  177309  177306  177312  177348       3
  177306  177312  177318  177321      10  177372  177369  177375  177378       1
  177372  177369 -177375  177378       2  177369  177375  177381  177384       3
  177366  177360  177369  177372      19  177366  177360 -177369  177372       3
  177366  177360 -177369  177372      20  177366  177360  177369  177375       3
  177363  177360  177369  177372      19  177363  177360 -177369  177372       3
  177363  177360 -177369  177372      20  177363  177360  177369  177375       3
  177360  177369  177375  177378       2  177357  177354  177360  177363       3
  177357  177354  177360  177366       3  177357  177354  177360  177369       3
  177444  177441  177447  177450       1  177444  177441 -177447  177450       2
  177441  177447  177453  177456       3  177429  177423  177420  177432      51
  177429  177423 -177420  177432       6  177426  177423  177420  177432      51
  177426  177423 -177420  177432       6  177423  177420  177432  177435      51
  177423  177420 -177432  177435       6  177423  177420  177432  177438      51
  177423  177420 -177432  177438       6  177417  177414  177420  177423      51
  177417  177414 -177420  177423       6  177417  177414  177420  177432      51
  177417  177414 -177420  177432       6  177414  177420  177423  177426      51
  177414  177420 -177423  177426       6  177414  177420  177423  177429      51
  177414  177420 -177423  177429       6  177414  177420  177432  177435      51
  177414  177420 -177432  177435       6  177414  177420  177432  177438      51
  177414  177420 -177432  177438       6  177411  177405  177414  177417      29
  177411  177405  177414  177420      29  177408  177405  177414  177417      29
  177408  177405  177414  177420      29  177402  177396  177405  177408      10
  177402  177396  177405  177411      10  177402  177396  177405  177414      10
  177399  177396  177405  177408      10  177399  177396  177405  177411      10
  177399  177396  177405  177414      10  177396  177405  177414  177417      29
  177393  177387  177381  177441      10  177393  177387  177396  177399      14
  177393  177387  177396  177402      14  177393  177387  177396  177405      15
  177390  177387  177381  177441      10  177390  177387  177396  177399      14
  177390  177387  177396  177402      14  177390  177387  177396  177405      15
  177387  177396  177405  177408      10  177387  177396  177405  177411      10
  177384  177381  177387  177390      10  177384  177381  177387  177393      10
  177384  177381  177387  177396      10  177384  177381  177441  177444      19
  177384  177381 -177441  177444       3  177384  177381 -177441  177444      20
  177384  177381  177441  177447       3  177381  177387  177396  177399      15
  177381  177387  177396  177402      15  177381  177441  177447  177450       2
  177378  177375  177381  177384       3  177378  177375  177381  177387       3
  177378  177375  177381  177441       3  177375  177381  177387  177390      10
  177375  177381  177387  177393      10  177510  177507  177513  177516       1
  177510  177507 -177513  177516       2  177507  177513  177519  177522       3
  177507  177513  177519  177525       3  177492  177486  177495  177498      10
  177492  177486  177495  177501      10  177492  177486  177495  177504      10
  177489  177486  177495  177498      10  177489  177486  177495  177501      10
  177489  177486  177495  177504      10  177483  177477  177486  177489      10
  177483  177477  177486  177492      10  177483  177477  177486  177495      10
  177480  177477  177486  177489      10  177480  177477  177486  177492      10
  177480  177477  177486  177495      10  177477  177486  177495  177498      10
  177477  177486  177495  177501      10  177477  177486  177495  177504      10
  177474  177468  177477  177480      14  177474  177468  177477  177483      14
  177474  177468  177477  177486      15  177471  177468  177477  177480      14
  177471  177468  177477  177483      14  177471  177468  177477  177486      15
  177468  177477  177486  177489      10  177468  177477  177486  177492      10
  177465  177459  177453  177507      10  177465  177459  177468  177471      14
  177465  177459  177468  177474      14  177465  177459  177468  177477      15
  177462  177459  177453  177507      10  177462  177459  177468  177471      14
  177462  177459  177468  177474      14  177462  177459  177468  177477      15
  177459  177468  177477  177480      15  177459  177468  177477  177483      15
  177456  177453  177459  177462      10  177456  177453  177459  177465      10
  177456  177453  177459  177468      10  177456  177453  177507  177510      19
  177456  177453 -177507  177510       3  177456  177453 -177507  177510      20
  177456  177453  177507  177513       3  177453  177459  177468  177471      15
  177453  177459  177468  177474      15  177453  177507  177513  177516       2
  177450  177447  177453  177456       3  177450  177447  177453  177459       3
  177450  177447  177453  177507       3  177447  177453  177459  177462      10
  177447  177453  177459  177465      10  177531  177528  177534  177537       1
  177531  177528 -177534  177537       2  177528  177534  177540  177543       3
  177525  177519  177528  177531      19  177525  177519 -177528  177531       3
  177525  177519 -177528  177531      20  177525  177519  177528  177534       3
  177522  177519  177528  177531      19  177522  177519 -177528  177531       3
  177522  177519 -177528  177531      20  177522  177519  177528  177534       3
  177519  177528  177534  177537       2  177516  177513  177519  177522       3
  177516  177513  177519  177525       3  177516  177513  177519  177528       3
  177579  177576  177582  177585       1  177579  177576 -177582  177585       2
  177576  177582  177588  177591       3  177561  177552  177546  177564      15
  177558  177552  177546  177564      15  177555  177552  177546  177564      15
  177552  177546  177564  177567      15  177552  177546  177564  177570      15
  177552  177546  177564  177573      15  177549  177546  177540  177576      10
  177549  177546  177552  177555      14  177549  177546  177552  177558      14
  177549  177546  177552  177561      14  177549  177546  177564  177567      14
  177549  177546  177564  177570      14  177549  177546  177564  177573      14
  177543  177540  177546  177549      10  177543  177540  177546  177552      10
  177543  177540  177546  177564      10  177543  177540  177576  177579      19
  177543  177540 -177576  177579       3  177543  177540 -177576  177579      20
  177543  177540  177576  177582       3  177540  177546  177552  177555      15
  177540  177546  177552  177558      15  177540  177546  177552  177561      15
  177540  177546  177564  177567      15  177540  177546  177564  177570      15
  177540  177546  177564  177573      15  177540  177576  177582  177585       2
  177537  177534  177540  177543       3  177537  177534  177540  177546       3
  177537  177534  177540  177576       3  177534  177540  177546  177549      10
  177636  177633  177639  177642       1  177636  177633 -177639  177642       2
  177633  177639  177645  177648       3  177618  177612  177621  177624      14
  177618  177612  177621  177627      14  177618  177612  177621  177630      14
  177615  177612  177621  177624      14  177615  177612  177621  177627      14
  177615  177612  177621  177630      14  177609  177600  177594  177612      15
  177606  177600  177594  177612      15  177603  177600  177594  177612      15
  177600  177594  177612  177615      15  177600  177594  177612  177618      15
  177597  177594  177588  177633      10  177597  177594  177600  177603      14
  177597  177594  177600  177606      14  177597  177594  177600  177609      14
  177597  177594  177612  177615      14  177597  177594  177612  177618      14
  177597  177594  177612  177621      15  177594  177612  177621  177624      15
  177594  177612  177621  177627      15  177594  177612  177621  177630      15
  177591  177588  177594  177597      10  177591  177588  177594  177600      10
  177591  177588  177594  177612      10  177591  177588  177633  177636      19
  177591  177588 -177633  177636       3  177591  177588 -177633  177636      20
  177591  177588  177633  177639       3  177588  177594  177600  177603      15
  177588  177594  177600  177606      15  177588  177594  177600  177609      15
  177588  177594  177612  177615      15  177588  177594  177612  177618      15
  177588  177633  177639  177642       2  177585  177582  177588  177591       3
  177585  177582  177588  177594       3  177585  177582  177588  177633       3
  177582  177588  177594  177597      10  177678  177675  177681  177684       1
  177678  177675 -177681  177684       2  177675  177681  177687  177690       3
  177666  177657  177651  177669      90  177666  177657 -177651  177669      29
  177663  177657  177651  177669      90  177663  177657 -177651  177669      29
  177660  177657  177651  177669      90  177660  177657 -177651  177669      29
  177657  177651  177669  177672      91  177657  177651 -177669  177672      92
  177657  177651 -177669  177672      93  177657  177651 -177669  177672      94
  177654  177651  177645  177675      10  177654  177651  177657  177660      10
  177654  177651  177657  177663      10  177654  177651  177657  177666      10
  177654  177651  177669  177672      95  177648  177645  177651  177654      10
  177648  177645  177651  177657      10  177648  177645  177651  177669      90
  177648  177645 -177651  177669      29  177648  177645  177675  177678      19
  177648  177645 -177675  177678       3  177648  177645 -177675  177678      20
  177648  177645  177675  177681       3  177645  177651  177657  177660      15
  177645  177651  177657  177663      15  177645  177651  177657  177666      15
  177645  177651  177669  177672      96  177645  177651 -177669  177672      97
  177645  177651 -177669  177672      93  177645  177651 -177669  177672      98
  177645  177675  177681  177684       2  177642  177639  177645  177648       3
  177642  177639  177645  177651       3  177642  177639  177645  177675       3
  177639  177645  177651  177654      10  177726  177723  177729  177732       1
  177726  177723 -177729  177732       2  177723  177729  177735  177738       3
  177708  177699  177693  177711      15  177705  177699  177693  177711      15
  177702  177699  177693  177711      15  177699  177693  177711  177714      15
  177699  177693  177711  177717      15  177699  177693  177711  177720      15
  177696  177693  177687  177723      10  177696  177693  177699  177702      14
  177696  177693  177699  177705      14  177696  177693  177699  177708      14
  177696  177693  177711  177714      14  177696  177693  177711  177717      14
  177696  177693  177711  177720      14  177690  177687  177693  177696      10
  177690  177687  177693  177699      10  177690  177687  177693  177711      10
  177690  177687  177723  177726      19  177690  177687 -177723  177726       3
  177690  177687 -177723  177726      20  177690  177687  177723  177729       3
  177687  177693  177699  177702      15  177687  177693  177699  177705      15
  177687  177693  177699  177708      15  177687  177693  177711  177714      15
  177687  177693  177711  177717      15  177687  177693  177711  177720      15
  177687  177723  177729  177732       2  177684  177681  177687  177690       3
  177684  177681  177687  177693       3  177684  177681  177687  177723       3
  177681  177687  177693  177696      10  177792  177789  177795  177798       1
  177792  177789 -177795  177798       2  177789  177795  177801  177804       3
  177774  177768  177777  177780      10  177774  177768  177777  177783      10
  177774  177768  177777  177786      10  177771  177768  177777  177780      10
  177771  177768  177777  177783      10  177771  177768  177777  177786      10
  177765  177759  177768  177771      10  177765  177759  177768  177774      10
  177765  177759  177768  177777      10  177762  177759  177768  177771      10
  177762  177759  177768  177774      10  177762  177759  177768  177777      10
  177759  177768  177777  177780      10  177759  177768  177777  177783      10
  177759  177768  177777  177786      10  177756  177750  177759  177762      14
  177756  177750  177759  177765      14  177756  177750  177759  177768      15
  177753  177750  177759  177762      14  177753  177750  177759  177765      14
  177753  177750  177759  177768      15  177750  177759  177768  177771      10
  177750  177759  177768  177774      10  177747  177741  177735  177789      10
  177747  177741  177750  177753      14  177747  177741  177750  177756      14
  177747  177741  177750  177759      15  177744  177741  177735  177789      10
  177744  177741  177750  177753      14  177744  177741  177750  177756      14
  177744  177741  177750  177759      15  177741  177750  177759  177762      15
  177741  177750  177759  177765      15  177738  177735  177741  177744      10
  177738  177735  177741  177747      10  177738  177735  177741  177750      10
  177738  177735  177789  177792      19  177738  177735 -177789  177792       3
  177738  177735 -177789  177792      20  177738  177735  177789  177795       3
  177735  177741  177750  177753      15  177735  177741  177750  177756      15
  177735  177789  177795  177798       2  177732  177729  177735  177738       3
  177732  177729  177735  177741       3  177732  177729  177735  177789       3
  177729  177735  177741  177744      10  177729  177735  177741  177747      10
  177828  177825  177831  177834       1  177828  177825 -177831  177834       2
  177825  177831  177837  177840       3  177825  177831  177837  177843       3
  177813  177807  177801  177825      10  177813  177807  177816  177819       3
  177813  177807  177816  177822       3  177810  177807  177801  177825      10
  177810  177807  177816  177819       3  177810  177807  177816  177822       3
  177804  177801  177807  177810      10  177804  177801  177807  177813      10
  177804  177801  177807  177816      10  177804  177801  177825  177828      19
  177804  177801 -177825  177828       3  177804  177801 -177825  177828      20
  177804  177801  177825  177831       3  177801  177825  177831  177834       2
  177798  177795  177801  177804       3  177798  177795  177801  177807       3
  177798  177795  177801  177825       3  177795  177801  177807  177810      10
  177795  177801  177807  177813      10  177849  177846  177852  177855       1
  177849  177846 -177852  177855       2  177846  177852  177858  177861       3
  177843  177837  177846  177849      19  177843  177837 -177846  177849       3
  177843  177837 -177846  177849      20  177843  177837  177846  177852       3
  177840  177837  177846  177849      19  177840  177837 -177846  177849       3
  177840  177837 -177846  177849      20  177840  177837  177846  177852       3
  177837  177846  177852  177855       2  177834  177831  177837  177840       3
  177834  177831  177837  177843       3  177834  177831  177837  177846       3
  177915  177912  177918  177921       1  177915  177912 -177918  177921       2
  177912  177918  177924  177927       3  177897  177891  177900  177903      10
  177897  177891  177900  177906      10  177897  177891  177900  177909      10
  177894  177891  177900  177903      10  177894  177891  177900  177906      10
  177894  177891  177900  177909      10  177888  177882  177891  177894      10
  177888  177882  177891  177897      10  177888  177882  177891  177900      10
  177885  177882  177891  177894      10  177885  177882  177891  177897      10
  177885  177882  177891  177900      10  177882  177891  177900  177903      10
  177882  177891  177900  177906      10  177882  177891  177900  177909      10
  177879  177873  177882  177885      14  177879  177873  177882  177888      14
  177879  177873  177882  177891      15  177876  177873  177882  177885      14
  177876  177873  177882  177888      14  177876  177873  177882  177891      15
  177873  177882  177891  177894      10  177873  177882  177891  177897      10
  177870  177864  177858  177912      10  177870  177864  177873  177876      14
  177870  177864  177873  177879      14  177870  177864  177873  177882      15
  177867  177864  177858  177912      10  177867  177864  177873  177876      14
  177867  177864  177873  177879      14  177867  177864  177873  177882      15
  177864  177873  177882  177885      15  177864  177873  177882  177888      15
  177861  177858  177864  177867      10  177861  177858  177864  177870      10
  177861  177858  177864  177873      10  177861  177858  177912  177915      19
  177861  177858 -177912  177915       3  177861  177858 -177912  177915      20
  177861  177858  177912  177918       3  177858  177864  177873  177876      15
  177858  177864  177873  177879      15  177858  177912  177918  177921       2
  177855  177852  177858  177861       3  177855  177852  177858  177864       3
  177855  177852  177858  177912       3  177852  177858  177864  177867      10
  177852  177858  177864  177870      10  177957  177954  177960  177963       1
  177957  177954 -177960  177963       2  177954  177960  177966  177969       3
  177945  177936  177930  177948      90  177945  177936 -177930  177948      29
  177942  177936  177930  177948      90  177942  177936 -177930  177948      29
  177939  177936  177930  177948      90  177939  177936 -177930  177948      29
  177936  177930  177948  177951      91  177936  177930 -177948  177951      92
  177936  177930 -177948  177951      93  177936  177930 -177948  177951      94
  177933  177930  177924  177954      10  177933  177930  177936  177939      10
  177933  177930  177936  177942      10  177933  177930  177936  177945      10
  177933  177930  177948  177951      95  177927  177924  177930  177933      10
  177927  177924  177930  177936      10  177927  177924  177930  177948      90
  177927  177924 -177930  177948      29  177927  177924  177954  177957      19
  177927  177924 -177954  177957       3  177927  177924 -177954  177957      20
  177927  177924  177954  177960       3  177924  177930  177936  177939      15
  177924  177930  177936  177942      15  177924  177930  177936  177945      15
  177924  177930  177948  177951      96  177924  177930 -177948  177951      97
  177924  177930 -177948  177951      93  177924  177930 -177948  177951      98
  177924  177954  177960  177963       2  177921  177918  177924  177927       3
  177921  177918  177924  177930       3  177921  177918  177924  177954       3
  177918  177924  177930  177933      10  178014  178011  178017  178020       1
  178014  178011 -178017  178020       2  178011  178017  178023  178026       3
  177996  177987  177981  177999      15  177993  177987  177981  177999      15
  177990  177987  177981  177999      15  177987  177981  177999  178002      15
  177987  177981  177999  178005      15  177987  177981  177999  178008      15
  177984  177981  177987  177990      14  177984  177981  177987  177993      14
  177984  177981  177987  177996      14  177984  177981  177999  178002      14
  177984  177981  177999  178005      14  177984  177981  177999  178008      14
  177978  177972  177966  178011      10  177978  177972  177981  177984      14
  177978  177972  177981  177987      15  177978  177972  177981  177999      15
  177975  177972  177966  178011      10  177975  177972  177981  177984      14
  177975  177972  177981  177987      15  177975  177972  177981  177999      15
  177972  177981  177987  177990      15  177972  177981  177987  177993      15
  177972  177981  177987  177996      15  177972  177981  177999  178002      15
  177972  177981  177999  178005      15  177972  177981  177999  178008      15
  177969  177966  177972  177975      10  177969  177966  177972  177978      10
  177969  177966  177972  177981      10  177969  177966  178011  178014      19
  177969  177966 -178011  178014       3  177969  177966 -178011  178014      20
  177969  177966  178011  178017       3  177966  177972  177981  177984      15
  177966  178011  178017  178020       2  177963  177960  177966  177969       3
  177963  177960  177966  177972       3  177963  177960  177966  178011       3
  177960  177966  177972  177975      10  177960  177966  177972  177978      10
  178056  178053  178059  178062       1  178056  178053 -178059  178062       2
  178053  178059  178065  178068       3  178041  178038  178044  178047       1
  178041  178038 -178044  178047       2  178041  178038  178044  178050       1
  178041  178038 -178044  178050       2  178035  178029  178023  178053      10
  178035  178029  178038  178041      19  178035  178029 -178038  178041       3
  178035  178029 -178038  178041      20  178035  178029  178038  178044       3
  178032  178029  178023  178053      10  178032  178029  178038  178041      19
  178032  178029 -178038  178041       3  178032  178029 -178038  178041      20
  178032  178029  178038  178044       3  178029  178038  178044  178047       2
  178029  178038  178044  178050       2  178026  178023  178029  178032      10
  178026  178023  178029  178035      10  178026  178023  178029  178038      10
  178026  178023  178053  178056      19  178026  178023 -178053  178056       3
  178026  178023 -178053  178056      20  178026  178023  178053  178059       3
  178023  178053  178059  178062       2  178020  178017  178023  178026       3
  178020  178017  178023  178029       3  178020  178017  178023  178053       3
  178017  178023  178029  178032      10  178017  178023  178029  178035      10
  178092  178089  178095  178098       1  178092  178089 -178095  178098       2
  178089  178095  178101  178104       3  178077  178071  178065  178089      10
  178077  178071  178080  178083       3  178077  178071  178080  178086       3
  178074  178071  178065  178089      10  178074  178071  178080  178083       3
  178074  178071  178080  178086       3  178068  178065  178071  178074      10
  178068  178065  178071  178077      10  178068  178065  178071  178080      10
  178068  178065  178089  178092      19  178068  178065 -178089  178092       3
  178068  178065 -178089  178092      20  178068  178065  178089  178095       3
  178065  178089  178095  178098       2  178062  178059  178065  178068       3
  178062  178059  178065  178071       3  178062  178059  178065  178089       3
  178059  178065  178071  178074      10  178059  178065  178071  178077      10
  178137  178134  178140  178143       1  178137  178134 -178140  178143       2
  178134  178140  178146  178149       3  178122  178116  178125  178128       3
  178122  178116  178125  178131       3  178119  178116  178125  178128       3
  178119  178116  178125  178131       3  178113  178107  178101  178134      10
  178113  178107  178116  178119      14  178113  178107  178116  178122      14
  178113  178107  178116  178125      10  178110  178107  178101  178134      10
  178110  178107  178116  178119      14  178110  178107  178116  178122      14
  178110  178107  178116  178125      10  178104  178101  178107  178110      10
  178104  178101  178107  178113      10  178104  178101  178107  178116      10
  178104  178101  178134  178137      19  178104  178101 -178134  178137       3
  178104  178101 -178134  178137      20  178104  178101  178134  178140       3
  178101  178107  178116  178119      15  178101  178107  178116  178122      15
  178101  178134  178140  178143       2  178098  178095  178101  178104       3
  178098  178095  178101  178107       3  178098  178095  178101  178134       3
  178095  178101  178107  178110      10  178095  178101  178107  178113      10
  178194  178191  178197  178200       1  178194  178191 -178197  178200       2
  178191  178197  178203  178206       3  178176  178167  178161  178179      15
  178173  178167  178161  178179      15  178170  178167  178161  178179      15
  178167  178161  178179  178182      15  178167  178161  178179  178185      15
  178167  178161  178179  178188      15  178164  178161  178167  178170      14
  178164  178161  178167  178173      14  178164  178161  178167  178176      14
  178164  178161  178179  178182      14  178164  178161  178179  178185      14
  178164  178161  178179  178188      14  178158  178152  178146  178191      10
  178158  178152  178161  178164      14  178158  178152  178161  178167      15
  178158  178152  178161  178179      15  178155  178152  178146  178191      10
  178155  178152  178161  178164      14  178155  178152  178161  178167      15
  178155  178152  178161  178179      15  178152  178161  178167  178170      15
  178152  178161  178167  178173      15  178152  178161  178167  178176      15
  178152  178161  178179  178182      15  178152  178161  178179  178185      15
  178152  178161  178179  178188      15  178149  178146  178152  178155      10
  178149  178146  178152  178158      10  178149  178146  178152  178161      10
  178149  178146  178191  178194      19  178149  178146 -178191  178194       3
  178149  178146 -178191  178194      20  178149  178146  178191  178197       3
  178146  178152  178161  178164      15  178146  178191  178197  178200       2
  178143  178140  178146  178149       3  178143  178140  178146  178152       3
  178143  178140  178146  178191       3  178140  178146  178152  178155      10
  178140  178146  178152  178158      10  178239  178236  178242  178245       1
  178239  178236 -178242  178245       2  178236  178242  178248  178251       3
  178224  178218  178227  178230       3  178224  178218  178227  178233       3
  178221  178218  178227  178230       3  178221  178218  178227  178233       3
  178215  178209  178203  178236      10  178215  178209  178218  178221      14
  178215  178209  178218  178224      14  178215  178209  178218  178227      10
  178212  178209  178203  178236      10  178212  178209  178218  178221      14
  178212  178209  178218  178224      14  178212  178209  178218  178227      10
  178206  178203  178209  178212      10  178206  178203  178209  178215      10
  178206  178203  178209  178218      10  178206  178203  178236  178239      19
  178206  178203 -178236  178239       3  178206  178203 -178236  178239      20
  178206  178203  178236  178242       3  178203  178209  178218  178221      15
  178203  178209  178218  178224      15  178203  178236  178242  178245       2
  178200  178197  178203  178206       3  178200  178197  178203  178209       3
  178200  178197  178203  178236       3  178197  178203  178209  178212      10
  178197  178203  178209  178215      10  178296  178293  178299  178302       1
  178296  178293 -178299  178302       2  178293  178299  178305  178308       3
  178278  178272  178281  178284      14  178278  178272  178281  178287      14
  178278  178272  178281  178290      14  178275  178272  178281  178284      14
  178275  178272  178281  178287      14  178275  178272  178281  178290      14
  178269  178260  178254  178272      15  178266  178260  178254  178272      15
  178263  178260  178254  178272      15  178260  178254  178272  178275      15
  178260  178254  178272  178278      15  178257  178254  178248  178293      10
  178257  178254  178260  178263      14  178257  178254  178260  178266      14
  178257  178254  178260  178269      14  178257  178254  178272  178275      14
  178257  178254  178272  178278      14  178257  178254  178272  178281      15
  178254  178272  178281  178284      15  178254  178272  178281  178287      15
  178254  178272  178281  178290      15  178251  178248  178254  178257      10
  178251  178248  178254  178260      10  178251  178248  178254  178272      10
  178251  178248  178293  178296      19  178251  178248 -178293  178296       3
  178251  178248 -178293  178296      20  178251  178248  178293  178299       3
  178248  178254  178260  178263      15  178248  178254  178260  178266      15
  178248  178254  178260  178269      15  178248  178254  178272  178275      15
  178248  178254  178272  178278      15  178248  178293  178299  178302       2
  178245  178242  178248  178251       3  178245  178242  178248  178254       3
  178245  178242  178248  178293       3  178242  178248  178254  178257      10
  178353  178350  178356  178359       1  178353  178350 -178356  178359       2
  178350  178356  178362  178365       3  178335  178329  178338  178341      14
  178335  178329  178338  178344      14  178335  178329  178338  178347      14
  178332  178329  178338  178341      14  178332  178329  178338  178344      14
  178332  178329  178338  178347      14  178326  178317  178311  178329      15
  178323  178317  178311  178329      15  178320  178317  178311  178329      15
  178317  178311  178329  178332      15  178317  178311  178329  178335      15
  178314  178311  178305  178350      10  178314  178311  178317  178320      14
  178314  178311  178317  178323      14  178314  178311  178317  178326      14
  178314  178311  178329  178332      14  178314  178311  178329  178335      14
  178314  178311  178329  178338      15  178311  178329  178338  178341      15
  178311  178329  178338  178344      15  178311  178329  178338  178347      15
  178308  178305  178311  178314      10  178308  178305  178311  178317      10
  178308  178305  178311  178329      10  178308  178305  178350  178353      19
  178308  178305 -178350  178353       3  178308  178305 -178350  178353      20
  178308  178305  178350  178356       3  178305  178311  178317  178320      15
  178305  178311  178317  178323      15  178305  178311  178317  178326      15
  178305  178311  178329  178332      15  178305  178311  178329  178335      15
  178305  178350  178356  178359       2  178302  178299  178305  178308       3
  178302  178299  178305  178311       3  178302  178299  178305  178350       3
  178299  178305  178311  178314      10  178398  178395  178401  178404       1
  178398  178395 -178401  178404       2  178395  178401  178407  178410       3
  178395  178401  178407  178413       3  178383  178377  178386  178389       3
  178383  178377  178386  178392       3  178380  178377  178386  178389       3
  178380  178377  178386  178392       3  178374  178368  178362  178395      10
  178374  178368  178377  178380      14  178374  178368  178377  178383      14
  178374  178368  178377  178386      10  178371  178368  178362  178395      10
  178371  178368  178377  178380      14  178371  178368  178377  178383      14
  178371  178368  178377  178386      10  178365  178362  178368  178371      10
  178365  178362  178368  178374      10  178365  178362  178368  178377      10
  178365  178362  178395  178398      19  178365  178362 -178395  178398       3
  178365  178362 -178395  178398      20  178365  178362  178395  178401       3
  178362  178368  178377  178380      15  178362  178368  178377  178383      15
  178362  178395  178401  178404       2  178359  178356  178362  178365       3
  178359  178356  178362  178368       3  178359  178356  178362  178395       3
  178356  178362  178368  178371      10  178356  178362  178368  178374      10
  178419  178416  178422  178425       1  178419  178416 -178422  178425       2
  178416  178422  178428  178431       3  178413  178407  178416  178419      19
  178413  178407 -178416  178419       3  178413  178407 -178416  178419      20
  178413  178407  178416  178422       3  178410  178407  178416  178419      19
  178410  178407 -178416  178419       3  178410  178407 -178416  178419      20
  178410  178407  178416  178422       3  178407  178416  178422  178425       2
  178404  178401  178407  178410       3  178404  178401  178407  178413       3
  178404  178401  178407  178416       3  178470  178467  178473  178476       1
  178470  178467 -178473  178476       2  178467  178473  178479  178482       3
  178449  178443  178452  178455      63  178446  178443  178452  178455      63
  178443  178452  178455  178458      63  178443  178452  178455  178461      63
  178443  178452  178455  178464      63  178440  178434  178428  178467      10
  178440  178434  178443  178446      10  178440  178434  178443  178449      10
  178440  178434  178443  178452      10  178437  178434  178428  178467      10
  178437  178434  178443  178446      10  178437  178434  178443  178449      10
  178437  178434  178443  178452      10  178431  178428  178434  178437      10
  178431  178428  178434  178440      10  178431  178428  178434  178443      10
  178431  178428  178467  178470      19  178431  178428 -178467  178470       3
  178431  178428 -178467  178470      20  178431  178428  178467  178473       3
  178428  178434  178443  178446      10  178428  178434  178443  178449      10
  178428  178467  178473  178476       2  178425  178422  178428  178431       3
  178425  178422  178428  178434       3  178425  178422  178428  178467       3
  178422  178428  178434  178437      10  178422  178428  178434  178440      10
  178536  178533  178539  178542       1  178536  178533 -178539  178542       2
  178533  178539  178545  178548       3  178518  178512  178521  178524      10
  178518  178512  178521  178527      10  178518  178512  178521  178530      10
  178515  178512  178521  178524      10  178515  178512  178521  178527      10
  178515  178512  178521  178530      10  178509  178503  178512  178515      10
  178509  178503  178512  178518      10  178509  178503  178512  178521      10
  178506  178503  178512  178515      10  178506  178503  178512  178518      10
  178506  178503  178512  178521      10  178503  178512  178521  178524      10
  178503  178512  178521  178527      10  178503  178512  178521  178530      10
  178500  178494  178503  178506      14  178500  178494  178503  178509      14
  178500  178494  178503  178512      15  178497  178494  178503  178506      14
  178497  178494  178503  178509      14  178497  178494  178503  178512      15
  178494  178503  178512  178515      10  178494  178503  178512  178518      10
  178491  178485  178479  178533      10  178491  178485  178494  178497      14
  178491  178485  178494  178500      14  178491  178485  178494  178503      15
  178488  178485  178479  178533      10  178488  178485  178494  178497      14
  178488  178485  178494  178500      14  178488  178485  178494  178503      15
  178485  178494  178503  178506      15  178485  178494  178503  178509      15
  178482  178479  178485  178488      10  178482  178479  178485  178491      10
  178482  178479  178485  178494      10  178482  178479  178533  178536      19
  178482  178479 -178533  178536       3  178482  178479 -178533  178536      20
  178482  178479  178533  178539       3  178479  178485  178494  178497      15
  178479  178485  178494  178500      15  178479  178533  178539  178542       2
  178476  178473  178479  178482       3  178476  178473  178479  178485       3
  178476  178473  178479  178533       3  178473  178479  178485  178488      10
  178473  178479  178485  178491      10  178596  178593  178599  178602       1
  178596  178593 -178599  178602       2  178593  178599  178605  178608       3
  178584  178581  178587  178590      41  178578  178575  178581  178584      41
  178578  178575  178581  178587      41  178575  178581  178587  178590      41
  178572  178569  178575  178578      41  178572  178569  178575  178581      41
  178569  178575  178581  178584      41  178566  178563  178560  178587      41
  178566  178563  178569  178572      41  178566  178563  178569  178575      41
  178563  178560  178587  178590      41  178563  178569  178575  178578      41
  178560  178563  178569  178572      41  178560  178587  178581  178584      41
  178557  178551  178545  178593      10  178557  178551  178560  178563       3
  178557  178551  178560  178587       3  178554  178551  178545  178593      10
  178554  178551  178560  178563       3  178554  178551  178560  178587       3
  178551  178560  178563  178566      41  178551  178560  178587  178590      41
  178548  178545  178551  178554      10  178548  178545  178551  178557      10
  178548  178545  178551  178560      10  178548  178545  178593  178596      19
  178548  178545 -178593  178596       3  178548  178545 -178593  178596      20
  178548  178545  178593  178599       3  178545  178593  178599  178602       2
  178542  178539  178545  178548       3  178542  178539  178545  178551       3
  178542  178539  178545  178593       3  178539  178545  178551  178554      10
  178539  178545  178551  178557      10  178632  178629  178635  178638       1
  178632  178629 -178635  178638       2  178629  178635  178641  178644       3
  178617  178611  178605  178629      10  178617  178611  178620  178623       3
  178617  178611  178620  178626       3  178614  178611  178605  178629      10
  178614  178611  178620  178623       3  178614  178611  178620  178626       3
  178608  178605  178611  178614      10  178608  178605  178611  178617      10
  178608  178605  178611  178620      10  178608  178605  178629  178632      19
  178608  178605 -178629  178632       3  178608  178605 -178629  178632      20
  178608  178605  178629  178635       3  178605  178629  178635  178638       2
  178602  178599  178605  178608       3  178602  178599  178605  178611       3
  178602  178599  178605  178629       3  178599  178605  178611  178614      10
  178599  178605  178611  178617      10  178704  178701  178707  178710       1
  178704  178701 -178707  178710       2  178701  178707  178713  178716       3
  178701  178707  178713  178719       3  178689  178683  178680  178692      51
  178689  178683 -178680  178692       6  178686  178683  178680  178692      51
  178686  178683 -178680  178692       6  178683  178680  178692  178695      51
  178683  178680 -178692  178695       6  178683  178680  178692  178698      51
  178683  178680 -178692  178698       6  178677  178674  178680  178683      51
  178677  178674 -178680  178683       6  178677  178674  178680  178692      51
  178677  178674 -178680  178692       6  178674  178680  178683  178686      51
  178674  178680 -178683  178686       6  178674  178680  178683  178689      51
  178674  178680 -178683  178689       6  178674  178680  178692  178695      51
  178674  178680 -178692  178695       6  178674  178680  178692  178698      51
  178674  178680 -178692  178698       6  178671  178665  178674  178677      29
  178671  178665  178674  178680      29  178668  178665  178674  178677      29
  178668  178665  178674  178680      29  178662  178656  178665  178668      10
  178662  178656  178665  178671      10  178662  178656  178665  178674      10
  178659  178656  178665  178668      10  178659  178656  178665  178671      10
  178659  178656  178665  178674      10  178656  178665  178674  178677      29
  178653  178647  178641  178701      10  178653  178647  178656  178659      14
  178653  178647  178656  178662      14  178653  178647  178656  178665      15
  178650  178647  178641  178701      10  178650  178647  178656  178659      14
  178650  178647  178656  178662      14  178650  178647  178656  178665      15
  178647  178656  178665  178668      10  178647  178656  178665  178671      10
  178644  178641  178647  178650      10  178644  178641  178647  178653      10
  178644  178641  178647  178656      10  178644  178641  178701  178704      19
  178644  178641 -178701  178704       3  178644  178641 -178701  178704      20
  178644  178641  178701  178707       3  178641  178647  178656  178659      15
  178641  178647  178656  178662      15  178641  178701  178707  178710       2
  178638  178635  178641  178644       3  178638  178635  178641  178647       3
  178638  178635  178641  178701       3  178635  178641  178647  178650      10
  178635  178641  178647  178653      10  178725  178722  178728  178731       1
  178725  178722 -178728  178731       2  178722  178728  178734  178737       3
  178719  178713  178722  178725      19  178719  178713 -178722  178725       3
  178719  178713 -178722  178725      20  178719  178713  178722  178728       3
  178716  178713  178722  178725      19  178716  178713 -178722  178725       3
  178716  178713 -178722  178725      20  178716  178713  178722  178728       3
  178713  178722  178728  178731       2  178710  178707  178713  178716       3
  178710  178707  178713  178719       3  178710  178707  178713  178722       3
  178788  178785  178791  178794       1  178788  178785 -178791  178794       2
  178785  178791  178797  178800       3  178776  178773  178779  178782      41
  178770  178767  178764  178773       7  178770  178767 -178764  178773     151
  178770  178767 -178764  178773      29  178770  178767 -178764  178773     152
  178767  178764  178773  178776      41  178764  178773  178779  178782      41
  178761  178758  178764  178767      41  178761  178758  178764  178773      41
  178758  178764  178767  178770       7  178758  178764 -178767  178770     151
  178758  178764 -178767  178770      29  178758  178764 -178767  178770     152
  178758  178764  178773  178776      41  178755  178752  178749  178779      41
  178755  178752  178758  178761      41  178755  178752  178758  178764      41
  178752  178749  178779  178782      41  178749  178752  178758  178761      41
  178749  178779  178773  178776      41  178746  178740  178734  178785      10
  178746  178740  178749  178752       3  178746  178740  178749  178779       3
  178743  178740  178734  178785      10  178743  178740  178749  178752       3
  178743  178740  178749  178779       3  178740  178749  178752  178755      41
  178740  178749  178779  178782      41  178737  178734  178740  178743      10
  178737  178734  178740  178746      10  178737  178734  178740  178749      10
  178737  178734  178785  178788      19  178737  178734 -178785  178788       3
  178737  178734 -178785  178788      20  178737  178734  178785  178791       3
  178734  178785  178791  178794       2  178731  178728  178734  178737       3
  178731  178728  178734  178740       3  178731  178728  178734  178785       3
  178728  178734  178740  178743      10  178728  178734  178740  178746      10
  178845  178842  178848  178851       1  178845  178842 -178848  178851       2
  178842  178848  178854  178857       3  178827  178821  178830  178833      14
  178827  178821  178830  178836      14  178827  178821  178830  178839      14
  178824  178821  178830  178833      14  178824  178821  178830  178836      14
  178824  178821  178830  178839      14  178818  178809  178803  178821      15
  178815  178809  178803  178821      15  178812  178809  178803  178821      15
  178809  178803  178821  178824      15  178809  178803  178821  178827      15
  178806  178803  178797  178842      10  178806  178803  178809  178812      14
  178806  178803  178809  178815      14  178806  178803  178809  178818      14
  178806  178803  178821  178824      14  178806  178803  178821  178827      14
  178806  178803  178821  178830      15  178803  178821  178830  178833      15
  178803  178821  178830  178836      15  178803  178821  178830  178839      15
  178800  178797  178803  178806      10  178800  178797  178803  178809      10
  178800  178797  178803  178821      10  178800  178797  178842  178845      19
  178800  178797 -178842  178845       3  178800  178797 -178842  178845      20
  178800  178797  178842  178848       3  178797  178803  178809  178812      15
  178797  178803  178809  178815      15  178797  178803  178809  178818      15
  178797  178803  178821  178824      15  178797  178803  178821  178827      15
  178797  178842  178848  178851       2  178794  178791  178797  178800       3
  178794  178791  178797  178803       3  178794  178791  178797  178842       3
  178791  178797  178803  178806      10  178875  178881  178884  178887       3
  178875  178881  178884  178890       3  178875  178881  178911  178914       3
  178866  178860  178854  178875      10  178866  178860  178869  178872      95
  178863  178860  178854  178875      10  178863  178860  178869  178872      95
  178857  178854  178860  178863      10  178857  178854  178860  178866      10
  178857  178854  178860  178869      90  178857  178854 -178860  178869      29
  178857  178854  178875  178878      19  178857  178854 -178875  178878       3
  178857  178854 -178875  178878      20  178857  178854  178875  178881       3
  178854  178860  178869  178872     127  178854  178860 -178869  178872     128
  178854  178860 -178869  178872     129  178854  178860 -178869  178872     130
  178851  178848  178854  178857       3  178851  178848  178854  178860       3
  178851  178848  178854  178875       3  178848  178854  178860  178863      10
  178848  178854  178860  178866      10  178920  178917  178923  178926       1
  178920  178917 -178923  178926       2  178917  178923  178929  178932       3
  178914  178911  178917  178920      19  178914  178911 -178917  178920       3
  178914  178911 -178917  178920      20  178914  178911  178917  178923       3
  178911  178917  178923  178926       2  178908  178902  178911  178914      10
  178908  178902  178911  178917      10  178905  178902  178911  178914      10
  178905  178902  178911  178917      10  178899  178893  178902  178905      14
  178899  178893  178902  178908      14  178899  178893  178902  178911      15
  178896  178893  178902  178905      14  178896  178893  178902  178908      14
  178896  178893  178902  178911      15  178893  178902  178911  178914      10
  178890  178884  178881  178911       3  178890  178884  178893  178896      10
  178890  178884  178893  178899      10  178890  178884  178893  178902      10
  178887  178884  178881  178911       3  178887  178884  178893  178896      10
  178887  178884  178893  178899      10  178887  178884  178893  178902      10
  178884  178881  178911  178914       3  178884  178893  178902  178905      15
  178884  178893  178902  178908      15  178881  178884  178893  178896      10
  178881  178884  178893  178899      10  178881  178911  178902  178905      10
  178881  178911  178902  178908      10  178983  178980  178986  178989       1
  178983  178980 -178986  178989       2  178980  178986  178992  178995       3
  178971  178968  178974  178977      41  178965  178962  178959  178968       7
  178965  178962 -178959  178968     151  178965  178962 -178959  178968      29
  178965  178962 -178959  178968     152  178962  178959  178968  178971      41
  178959  178968  178974  178977      41  178956  178953  178959  178962      41
  178956  178953  178959  178968      41  178953  178959  178962  178965       7
  178953  178959 -178962  178965     151  178953  178959 -178962  178965      29
  178953  178959 -178962  178965     152  178953  178959  178968  178971      41
  178950  178947  178944  178974      41  178950  178947  178953  178956      41
  178950  178947  178953  178959      41  178947  178944  178974  178977      41
  178944  178947  178953  178956      41  178944  178974  178968  178971      41
  178941  178935  178929  178980      10  178941  178935  178944  178947       3
  178941  178935  178944  178974       3  178938  178935  178929  178980      10
  178938  178935  178944  178947       3  178938  178935  178944  178974       3
  178935  178944  178947  178950      41  178935  178944  178974  178977      41
  178932  178929  178935  178938      10  178932  178929  178935  178941      10
  178932  178929  178935  178944      10  178932  178929  178980  178983      19
  178932  178929 -178980  178983       3  178932  178929 -178980  178983      20
  178932  178929  178980  178986       3  178929  178980  178986  178989       2
  178926  178923  178929  178932       3  178926  178923  178929  178935       3
  178926  178923  178929  178980       3  178923  178929  178935  178938      10
  178923  178929  178935  178941      10  179043  179040  179046  179049       1
  179043  179040 -179046  179049       2  179040  179046  179052  179055       3
  179031  179028  179034  179037      41  179025  179022  179028  179031      41
  179025  179022  179028  179034      41  179022  179028  179034  179037      41
  179019  179016  179022  179025      41  179019  179016  179022  179028      41
  179016  179022  179028  179031      41  179013  179010  179007  179034      41
  179013  179010  179016  179019      41  179013  179010  179016  179022      41
  179010  179007  179034  179037      41  179010  179016  179022  179025      41
  179007  179010  179016  179019      41  179007  179034  179028  179031      41
  179004  178998  178992  179040      10  179004  178998  179007  179010       3
  179004  178998  179007  179034       3  179001  178998  178992  179040      10
  179001  178998  179007  179010       3  179001  178998  179007  179034       3
  178998  179007  179010  179013      41  178998  179007  179034  179037      41
  178995  178992  178998  179001      10  178995  178992  178998  179004      10
  178995  178992  178998  179007      10  178995  178992  179040  179043      19
  178995  178992 -179040  179043       3  178995  178992 -179040  179043      20
  178995  178992  179040  179046       3  178992  179040  179046  179049       2
  178989  178986  178992  178995       3  178989  178986  178992  178998       3
  178989  178986  178992  179040       3  178986  178992  178998  179001      10
  178986  178992  178998  179004      10  179100  179097  179103  179106       1
  179100  179097 -179103  179106       2  179097  179103  179109  179112       3
  179082  179076  179085  179088      14  179082  179076  179085  179091      14
  179082  179076  179085  179094      14  179079  179076  179085  179088      14
  179079  179076  179085  179091      14  179079  179076  179085  179094      14
  179073  179064  179058  179076      15  179070  179064  179058  179076      15
  179067  179064  179058  179076      15  179064  179058  179076  179079      15
  179064  179058  179076  179082      15  179061  179058  179052  179097      10
  179061  179058  179064  179067      14  179061  179058  179064  179070      14
  179061  179058  179064  179073      14  179061  179058  179076  179079      14
  179061  179058  179076  179082      14  179061  179058  179076  179085      15
  179058  179076  179085  179088      15  179058  179076  179085  179091      15
  179058  179076  179085  179094      15  179055  179052  179058  179061      10
  179055  179052  179058  179064      10  179055  179052  179058  179076      10
  179055  179052  179097  179100      19  179055  179052 -179097  179100       3
  179055  179052 -179097  179100      20  179055  179052  179097  179103       3
  179052  179058  179064  179067      15  179052  179058  179064  179070      15
  179052  179058  179064  179073      15  179052  179058  179076  179079      15
  179052  179058  179076  179082      15  179052  179097  179103  179106       2
  179049  179046  179052  179055       3  179049  179046  179052  179058       3
  179049  179046  179052  179097       3  179046  179052  179058  179061      10
  179142  179139  179145  179148       1  179142  179139 -179145  179148       2
  179139  179145  179151  179154       3  179127  179124  179130  179133       1
  179127  179124 -179130  179133       2  179127  179124  179130  179136       1
  179127  179124 -179130  179136       2  179121  179115  179109  179139      10
  179121  179115  179124  179127      19  179121  179115 -179124  179127       3
  179121  179115 -179124  179127      20  179121  179115  179124  179130       3
  179118  179115  179109  179139      10  179118  179115  179124  179127      19
  179118  179115 -179124  179127       3  179118  179115 -179124  179127      20
  179118  179115  179124  179130       3  179115  179124  179130  179133       2
  179115  179124  179130  179136       2  179112  179109  179115  179118      10
  179112  179109  179115  179121      10  179112  179109  179115  179124      10
  179112  179109  179139  179142      19  179112  179109 -179139  179142       3
  179112  179109 -179139  179142      20  179112  179109  179139  179145       3
  179109  179139  179145  179148       2  179106  179103  179109  179112       3
  179106  179103  179109  179115       3  179106  179103  179109  179139       3
  179103  179109  179115  179118      10  179103  179109  179115  179121      10
  179184  179181  179187  179190       1  179184  179181 -179187  179190       2
  179181  179187  179193  179196       3  179172  179163  179157  179175      90
  179172  179163 -179157  179175      29  179169  179163  179157  179175      90
  179169  179163 -179157  179175      29  179166  179163  179157  179175      90
  179166  179163 -179157  179175      29  179163  179157  179175  179178      91
  179163  179157 -179175  179178      92  179163  179157 -179175  179178      93
  179163  179157 -179175  179178      94  179160  179157  179151  179181      10
  179160  179157  179163  179166      10  179160  179157  179163  179169      10
  179160  179157  179163  179172      10  179160  179157  179175  179178      95
  179154  179151  179157  179160      10  179154  179151  179157  179163      10
  179154  179151  179157  179175      90  179154  179151 -179157  179175      29
  179154  179151  179181  179184      19  179154  179151 -179181  179184       3
  179154  179151 -179181  179184      20  179154  179151  179181  179187       3
  179151  179157  179163  179166      15  179151  179157  179163  179169      15
  179151  179157  179163  179172      15  179151  179157  179175  179178      96
  179151  179157 -179175  179178      97  179151  179157 -179175  179178      93
  179151  179157 -179175  179178      98  179151  179181  179187  179190       2
  179148  179145  179151  179154       3  179148  179145  179151  179157       3
  179148  179145  179151  179181       3  179145  179151  179157  179160      10
  179217  179214  179220  179223       1  179217  179214 -179220  179223       2
  179214  179220  179226  179229       3  179205  179199  179193  179214      10
  179205  179199  179208  179211      95  179202  179199  179193  179214      10
  179202  179199  179208  179211      95  179196  179193  179199  179202      10
  179196  179193  179199  179205      10  179196  179193  179199  179208      90
  179196  179193 -179199  179208      29  179196  179193  179214  179217      19
  179196  179193 -179214  179217       3  179196  179193 -179214  179217      20
  179196  179193  179214  179220       3  179193  179199  179208  179211     127
  179193  179199 -179208  179211     128  179193  179199 -179208  179211     129
  179193  179199 -179208  179211     130  179193  179214  179220  179223       2
  179190  179187  179193  179196       3  179190  179187  179193  179199       3
  179190  179187  179193  179214       3  179187  179193  179199  179202      10
  179187  179193  179199  179205      10  179283  179280  179286  179289       1
  179283  179280 -179286  179289       2  179280  179286  179292  179295       3
  179280  179286  179292  179298       3  179265  179259  179268  179271      10
  179265  179259  179268  179274      10  179265  179259  179268  179277      10
  179262  179259  179268  179271      10  179262  179259  179268  179274      10
  179262  179259  179268  179277      10  179256  179250  179259  179262      10
  179256  179250  179259  179265      10  179256  179250  179259  179268      10
  179253  179250  179259  179262      10  179253  179250  179259  179265      10
  179253  179250  179259  179268      10  179250  179259  179268  179271      10
  179250  179259  179268  179274      10  179250  179259  179268  179277      10
  179247  179241  179250  179253      14  179247  179241  179250  179256      14
  179247  179241  179250  179259      15  179244  179241  179250  179253      14
  179244  179241  179250  179256      14  179244  179241  179250  179259      15
  179241  179250  179259  179262      10  179241  179250  179259  179265      10
  179238  179232  179226  179280      10  179238  179232  179241  179244      14
  179238  179232  179241  179247      14  179238  179232  179241  179250      15
  179235  179232  179226  179280      10  179235  179232  179241  179244      14
  179235  179232  179241  179247      14  179235  179232  179241  179250      15
  179232  179241  179250  179253      15  179232  179241  179250  179256      15
  179229  179226  179232  179235      10  179229  179226  179232  179238      10
  179229  179226  179232  179241      10  179229  179226  179280  179283      19
  179229  179226 -179280  179283       3  179229  179226 -179280  179283      20
  179229  179226  179280  179286       3  179226  179232  179241  179244      15
  179226  179232  179241  179247      15  179226  179280  179286  179289       2
  179223  179220  179226  179229       3  179223  179220  179226  179232       3
  179223  179220  179226  179280       3  179220  179226  179232  179235      10
  179220  179226  179232  179238      10  179304  179301  179307  179310       1
  179304  179301 -179307  179310       2  179301  179307  179313  179316       3
  179298  179292  179301  179304      19  179298  179292 -179301  179304       3
  179298  179292 -179301  179304      20  179298  179292  179301  179307       3
  179295  179292  179301  179304      19  179295  179292 -179301  179304       3
  179295  179292 -179301  179304      20  179295  179292  179301  179307       3
  179292  179301  179307  179310       2  179289  179286  179292  179295       3
  179289  179286  179292  179298       3  179289  179286  179292  179301       3
  179355  179352  179358  179361       1  179355  179352 -179358  179361       2
  179352  179358  179364  179367       3  179340  179337  179343  179346       1
  179340  179337 -179343  179346       2  179340  179337  179343  179349       1
  179340  179337 -179343  179349       2  179334  179328  179337  179340      19
  179334  179328 -179337  179340       3  179334  179328 -179337  179340      20
  179334  179328  179337  179343       3  179331  179328  179337  179340      19
  179331  179328 -179337  179340       3  179331  179328 -179337  179340      20
  179331  179328  179337  179343       3  179328  179337  179343  179346       2
  179328  179337  179343  179349       2  179325  179319  179313  179352      10
  179325  179319  179328  179331      14  179325  179319  179328  179334      14
  179325  179319  179328  179337      10  179322  179319  179313  179352      10
  179322  179319  179328  179331      14  179322  179319  179328  179334      14
  179322  179319  179328  179337      10  179316  179313  179319  179322      10
  179316  179313  179319  179325      10  179316  179313  179319  179328      10
  179316  179313  179352  179355      19  179316  179313 -179352  179355       3
  179316  179313 -179352  179355      20  179316  179313  179352  179358       3
  179313  179319  179328  179331      15  179313  179319  179328  179334      15
  179313  179352  179358  179361       2  179310  179307  179313  179316       3
  179310  179307  179313  179319       3  179310  179307  179313  179352       3
  179307  179313  179319  179322      10  179307  179313  179319  179325      10
  179421  179418  179424  179427       1  179421  179418 -179424  179427       2
  179418  179424  179430  179433       3  179403  179397  179406  179409      10
  179403  179397  179406  179412      10  179403  179397  179406  179415      10
  179400  179397  179406  179409      10  179400  179397  179406  179412      10
  179400  179397  179406  179415      10  179394  179388  179397  179400      10
  179394  179388  179397  179403      10  179394  179388  179397  179406      10
  179391  179388  179397  179400      10  179391  179388  179397  179403      10
  179391  179388  179397  179406      10  179388  179397  179406  179409      10
  179388  179397  179406  179412      10  179388  179397  179406  179415      10
  179385  179379  179388  179391      14  179385  179379  179388  179394      14
  179385  179379  179388  179397      15  179382  179379  179388  179391      14
  179382  179379  179388  179394      14  179382  179379  179388  179397      15
  179379  179388  179397  179400      10  179379  179388  179397  179403      10
  179376  179370  179364  179418      10  179376  179370  179379  179382      14
  179376  179370  179379  179385      14  179376  179370  179379  179388      15
  179373  179370  179364  179418      10  179373  179370  179379  179382      14
  179373  179370  179379  179385      14  179373  179370  179379  179388      15
  179370  179379  179388  179391      15  179370  179379  179388  179394      15
  179367  179364  179370  179373      10  179367  179364  179370  179376      10
  179367  179364  179370  179379      10  179367  179364  179418  179421      19
  179367  179364 -179418  179421       3  179367  179364 -179418  179421      20
  179367  179364  179418  179424       3  179364  179370  179379  179382      15
  179364  179370  179379  179385      15  179364  179418  179424  179427       2
  179361  179358  179364  179367       3  179361  179358  179364  179370       3
  179361  179358  179364  179418       3  179358  179364  179370  179373      10
  179358  179364  179370  179376      10  179454  179451  179457  179460       1
  179454  179451 -179457  179460       2  179451  179457  179463  179466       3
  179442  179436  179430  179451      10  179442  179436  179445  179448     168
  179439  179436  179430  179451      10  179439  179436  179445  179448     168
  179433  179430  179436  179439      10  179433  179430  179436  179442      10
  179433  179430  179436  179445      10  179433  179430  179451  179454      19
  179433  179430 -179451  179454       3  179433  179430 -179451  179454      20
  179433  179430  179451  179457       3  179430  179436  179445  179448     169
  179430  179436 -179445  179448     170  179430  179436 -179445  179448     171
  179430  179436 -179445  179448     172  179430  179451  179457  179460       2
  179427  179424  179430  179433       3  179427  179424  179430  179436       3
  179427  179424  179430  179451       3  179424  179430  179436  179439      10
  179424  179430  179436  179442      10  179499  179496  179502  179505       1
  179499  179496 -179502  179505       2  179496  179502  179508  179511       3
  179484  179478  179487  179490       3  179484  179478  179487  179493       3
  179481  179478  179487  179490       3  179481  179478  179487  179493       3
  179475  179469  179463  179496      10  179475  179469  179478  179481      14
  179475  179469  179478  179484      14  179475  179469  179478  179487      10
  179472  179469  179463  179496      10  179472  179469  179478  179481      14
  179472  179469  179478  179484      14  179472  179469  179478  179487      10
  179466  179463  179469  179472      10  179466  179463  179469  179475      10
  179466  179463  179469  179478      10  179466  179463  179496  179499      19
  179466  179463 -179496  179499       3  179466  179463 -179496  179499      20
  179466  179463  179496  179502       3  179463  179469  179478  179481      15
  179463  179469  179478  179484      15  179463  179496  179502  179505       2
  179460  179457  179463  179466       3  179460  179457  179463  179469       3
  179460  179457  179463  179496       3  179457  179463  179469  179472      10
  179457  179463  179469  179475      10  179559  179556  179562  179565       1
  179559  179556 -179562  179565       2  179556  179562  179568  179571       3
  179547  179544  179550  179553      41  179541  179538  179544  179547      41
  179541  179538  179544  179550      41  179538  179544  179550  179553      41
  179535  179532  179538  179541      41  179535  179532  179538  179544      41
  179532  179538  179544  179547      41  179529  179526  179523  179550      41
  179529  179526  179532  179535      41  179529  179526  179532  179538      41
  179526  179523  179550  179553      41  179526  179532  179538  179541      41
  179523  179526  179532  179535      41  179523  179550  179544  179547      41
  179520  179514  179508  179556      10  179520  179514  179523  179526       3
  179520  179514  179523  179550       3  179517  179514  179508  179556      10
  179517  179514  179523  179526       3  179517  179514  179523  179550       3
  179514  179523  179526  179529      41  179514  179523  179550  179553      41
  179511  179508  179514  179517      10  179511  179508  179514  179520      10
  179511  179508  179514  179523      10  179511  179508  179556  179559      19
  179511  179508 -179556  179559       3  179511  179508 -179556  179559      20
  179511  179508  179556  179562       3  179508  179556  179562  179565       2
  179505  179502  179508  179511       3  179505  179502  179508  179514       3
  179505  179502  179508  179556       3  179502  179508  179514  179517      10
  179502  179508  179514  179520      10  179610  179607  179613  179616       1
  179610  179607 -179613  179616       2  179607  179613  179619  179622       3
  179595  179592  179598  179601       1  179595  179592 -179598  179601       2
  179595  179592  179598  179604       1  179595  179592 -179598  179604       2
  179589  179583  179592  179595      19  179589  179583 -179592  179595       3
  179589  179583 -179592  179595      20  179589  179583  179592  179598       3
  179586  179583  179592  179595      19  179586  179583 -179592  179595       3
  179586  179583 -179592  179595      20  179586  179583  179592  179598       3
  179583  179592  179598  179601       2  179583  179592  179598  179604       2
  179580  179574  179568  179607      10  179580  179574  179583  179586      14
  179580  179574  179583  179589      14  179580  179574  179583  179592      10
  179577  179574  179568  179607      10  179577  179574  179583  179586      14
  179577  179574  179583  179589      14  179577  179574  179583  179592      10
  179571  179568  179574  179577      10  179571  179568  179574  179580      10
  179571  179568  179574  179583      10  179571  179568  179607  179610      19
  179571  179568 -179607  179610       3  179571  179568 -179607  179610      20
  179571  179568  179607  179613       3  179568  179574  179583  179586      15
  179568  179574  179583  179589      15  179568  179607  179613  179616       2
  179565  179562  179568  179571       3  179565  179562  179568  179574       3
  179565  179562  179568  179607       3  179562  179568  179574  179577      10
  179562  179568  179574  179580      10  179646  179643  179649  179652       1
  179646  179643 -179649  179652       2  179643  179649  179655  179658       3
  179631  179625  179619  179643      10  179631  179625  179634  179637       3
  179631  179625  179634  179640       3  179628  179625  179619  179643      10
  179628  179625  179634  179637       3  179628  179625  179634  179640       3
  179622  179619  179625  179628      10  179622  179619  179625  179631      10
  179622  179619  179625  179634      10  179622  179619  179643  179646      19
  179622  179619 -179643  179646       3  179622  179619 -179643  179646      20
  179622  179619  179643  179649       3  179619  179643  179649  179652       2
  179616  179613  179619  179622       3  179616  179613  179619  179625       3
  179616  179613  179619  179643       3  179613  179619  179625  179628      10
  179613  179619  179625  179631      10  179676  179673  179679  179682       1
  179676  179673 -179679  179682       2  179673  179679  179685  179688       3
  179670  179661  179655  179673      10  179667  179661  179655  179673      10
  179664  179661  179655  179673      10  179658  179655  179661  179664      10
  179658  179655  179661  179667      10  179658  179655  179661  179670      10
  179658  179655  179673  179676      19  179658  179655 -179673  179676       3
  179658  179655 -179673  179676      20  179658  179655  179673  179679       3
  179655  179673  179679  179682       2  179652  179649  179655  179658       3
  179652  179649  179655  179661       3  179652  179649  179655  179673       3
  179649  179655  179661  179664      10  179649  179655  179661  179667      10
  179649  179655  179661  179670      10  179739  179736  179742  179745       1
  179739  179736 -179742  179745       2  179736  179742  179748  179751       3
  179727  179724  179730  179733      41  179721  179718  179715  179724       7
  179721  179718 -179715  179724     151  179721  179718 -179715  179724      29
  179721  179718 -179715  179724     152  179718  179715  179724  179727      41
  179715  179724  179730  179733      41  179712  179709  179715  179718      41
  179712  179709  179715  179724      41  179709  179715  179718  179721       7
  179709  179715 -179718  179721     151  179709  179715 -179718  179721      29
  179709  179715 -179718  179721     152  179709  179715  179724  179727      41
  179706  179703  179700  179730      41  179706  179703  179709  179712      41
  179706  179703  179709  179715      41  179703  179700  179730  179733      41
  179700  179703  179709  179712      41  179700  179730  179724  179727      41
  179697  179691  179685  179736      10  179697  179691  179700  179703       3
  179697  179691  179700  179730       3  179694  179691  179685  179736      10
  179694  179691  179700  179703       3  179694  179691  179700  179730       3
  179691  179700  179703  179706      41  179691  179700  179730  179733      41
  179688  179685  179691  179694      10  179688  179685  179691  179697      10
  179688  179685  179691  179700      10  179688  179685  179736  179739      19
  179688  179685 -179736  179739       3  179688  179685 -179736  179739      20
  179688  179685  179736  179742       3  179685  179736  179742  179745       2
  179682  179679  179685  179688       3  179682  179679  179685  179691       3
  179682  179679  179685  179736       3  179679  179685  179691  179694      10
  179679  179685  179691  179697      10  179787  179784  179790  179793       1
  179787  179784 -179790  179793       2  179784  179790  179796  179799       3
  179769  179760  179754  179772      15  179766  179760  179754  179772      15
  179763  179760  179754  179772      15  179760  179754  179772  179775      15
  179760  179754  179772  179778      15  179760  179754  179772  179781      15
  179757  179754  179748  179784      10  179757  179754  179760  179763      14
  179757  179754  179760  179766      14  179757  179754  179760  179769      14
  179757  179754  179772  179775      14  179757  179754  179772  179778      14
  179757  179754  179772  179781      14  179751  179748  179754  179757      10
  179751  179748  179754  179760      10  179751  179748  179754  179772      10
  179751  179748  179784  179787      19  179751  179748 -179784  179787       3
  179751  179748 -179784  179787      20  179751  179748  179784  179790       3
  179748  179754  179760  179763      15  179748  179754  179760  179766      15
  179748  179754  179760  179769      15  179748  179754  179772  179775      15
  179748  179754  179772  179778      15  179748  179754  179772  179781      15
  179748  179784  179790  179793       2  179745  179742  179748  179751       3
  179745  179742  179748  179754       3  179745  179742  179748  179784       3
  179742  179748  179754  179757      10  179844  179841  179847  179850       1
  179844  179841 -179847  179850       2  179841  179847  179853  179856       3
  179826  179817  179811  179829      15  179823  179817  179811  179829      15
  179820  179817  179811  179829      15  179817  179811  179829  179832      15
  179817  179811  179829  179835      15  179817  179811  179829  179838      15
  179814  179811  179817  179820      14  179814  179811  179817  179823      14
  179814  179811  179817  179826      14  179814  179811  179829  179832      14
  179814  179811  179829  179835      14  179814  179811  179829  179838      14
  179808  179802  179796  179841      10  179808  179802  179811  179814      14
  179808  179802  179811  179817      15  179808  179802  179811  179829      15
  179805  179802  179796  179841      10  179805  179802  179811  179814      14
  179805  179802  179811  179817      15  179805  179802  179811  179829      15
  179802  179811  179817  179820      15  179802  179811  179817  179823      15
  179802  179811  179817  179826      15  179802  179811  179829  179832      15
  179802  179811  179829  179835      15  179802  179811  179829  179838      15
  179799  179796  179802  179805      10  179799  179796  179802  179808      10
  179799  179796  179802  179811      10  179799  179796  179841  179844      19
  179799  179796 -179841  179844       3  179799  179796 -179841  179844      20
  179799  179796  179841  179847       3  179796  179802  179811  179814      15
  179796  179841  179847  179850       2  179793  179790  179796  179799       3
  179793  179790  179796  179802       3  179793  179790  179796  179841       3
  179790  179796  179802  179805      10  179790  179796  179802  179808      10
  179901  179898  179904  179907       1  179901  179898 -179904  179907       2
  179898  179904  179910  179913       3  179883  179874  179868  179886      15
  179880  179874  179868  179886      15  179877  179874  179868  179886      15
  179874  179868  179886  179889      15  179874  179868  179886  179892      15
  179874  179868  179886  179895      15  179871  179868  179874  179877      14
  179871  179868  179874  179880      14  179871  179868  179874  179883      14
  179871  179868  179886  179889      14  179871  179868  179886  179892      14
  179871  179868  179886  179895      14  179865  179859  179853  179898      10
  179865  179859  179868  179871      14  179865  179859  179868  179874      15
  179865  179859  179868  179886      15  179862  179859  179853  179898      10
  179862  179859  179868  179871      14  179862  179859  179868  179874      15
  179862  179859  179868  179886      15  179859  179868  179874  179877      15
  179859  179868  179874  179880      15  179859  179868  179874  179883      15
  179859  179868  179886  179889      15  179859  179868  179886  179892      15
  179859  179868  179886  179895      15  179856  179853  179859  179862      10
  179856  179853  179859  179865      10  179856  179853  179859  179868      10
  179856  179853  179898  179901      19  179856  179853 -179898  179901       3
  179856  179853 -179898  179901      20  179856  179853  179898  179904       3
  179853  179859  179868  179871      15  179853  179898  179904  179907       2
  179850  179847  179853  179856       3  179850  179847  179853  179859       3
  179850  179847  179853  179898       3  179847  179853  179859  179862      10
  179847  179853  179859  179865      10  179934  179931  179937  179940       1
  179934  179931 -179937  179940       2  179931  179937  179943  179946       3
  179922  179916  179910  179931      10  179922  179916  179925  179928      95
  179919  179916  179910  179931      10  179919  179916  179925  179928      95
  179913  179910  179916  179919      10  179913  179910  179916  179922      10
  179913  179910  179916  179925      90  179913  179910 -179916  179925      29
  179913  179910  179931  179934      19  179913  179910 -179931  179934       3
  179913  179910 -179931  179934      20  179913  179910  179931  179937       3
  179910  179916  179925  179928     127  179910  179916 -179925  179928     128
  179910  179916 -179925  179928     129  179910  179916 -179925  179928     130
  179910  179931  179937  179940       2  179907  179904  179910  179913       3
  179907  179904  179910  179916       3  179907  179904  179910  179931       3
  179904  179910  179916  179919      10  179904  179910  179916  179922      10
  179979  179976  179982  179985       1  179979  179976 -179982  179985       2
  179976  179982  179988  179991       3  179964  179958  179967  179970       3
  179964  179958  179967  179973       3  179961  179958  179967  179970       3
  179961  179958  179967  179973       3  179955  179949  179943  179976      10
  179955  179949  179958  179961      14  179955  179949  179958  179964      14
  179955  179949  179958  179967      10  179952  179949  179943  179976      10
  179952  179949  179958  179961      14  179952  179949  179958  179964      14
  179952  179949  179958  179967      10  179946  179943  179949  179952      10
  179946  179943  179949  179955      10  179946  179943  179949  179958      10
  179946  179943  179976  179979      19  179946  179943 -179976  179979       3
  179946  179943 -179976  179979      20  179946  179943  179976  179982       3
  179943  179949  179958  179961      15  179943  179949  179958  179964      15
  179943  179976  179982  179985       2  179940  179937  179943  179946       3
  179940  179937  179943  179949       3  179940  179937  179943  179976       3
  179937  179943  179949  179952      10  179937  179943  179949  179955      10
  180045  180042  180048  180051       1  180045  180042 -180048  180051       2
  180042  180048  180054  180057       3  180027  180021  180030  180033      10
  180027  180021  180030  180036      10  180027  180021  180030  180039      10
  180024  180021  180030  180033      10  180024  180021  180030  180036      10
  180024  180021  180030  180039      10  180018  180012  180021  180024      10
  180018  180012  180021  180027      10  180018  180012  180021  180030      10
  180015  180012  180021  180024      10  180015  180012  180021  180027      10
  180015  180012  180021  180030      10  180012  180021  180030  180033      10
  180012  180021  180030  180036      10  180012  180021  180030  180039      10
  180009  180003  180012  180015      14  180009  180003  180012  180018      14
  180009  180003  180012  180021      15  180006  180003  180012  180015      14
  180006  180003  180012  180018      14  180006  180003  180012  180021      15
  180003  180012  180021  180024      10  180003  180012  180021  180027      10
  180000  179994  179988  180042      10  180000  179994  180003  180006      14
  180000  179994  180003  180009      14  180000  179994  180003  180012      15
  179997  179994  179988  180042      10  179997  179994  180003  180006      14
  179997  179994  180003  180009      14  179997  179994  180003  180012      15
  179994  180003  180012  180015      15  179994  180003  180012  180018      15
  179991  179988  179994  179997      10  179991  179988  179994  180000      10
  179991  179988  179994  180003      10  179991  179988  180042  180045      19
  179991  179988 -180042  180045       3  179991  179988 -180042  180045      20
  179991  179988  180042  180048       3  179988  179994  180003  180006      15
  179988  179994  180003  180009      15  179988  180042  180048  180051       2
  179985  179982  179988  179991       3  179985  179982  179988  179994       3
  179985  179982  179988  180042       3  179982  179988  179994  179997      10
  179982  179988  179994  180000      10  180111  180108  180114  180117       1
  180111  180108 -180114  180117       2  180108  180114  180120  180123       3
  180093  180087  180096  180099      10  180093  180087  180096  180102      10
  180093  180087  180096  180105      10  180090  180087  180096  180099      10
  180090  180087  180096  180102      10  180090  180087  180096  180105      10
  180084  180078  180087  180090      10  180084  180078  180087  180093      10
  180084  180078  180087  180096      10  180081  180078  180087  180090      10
  180081  180078  180087  180093      10  180081  180078  180087  180096      10
  180078  180087  180096  180099      10  180078  180087  180096  180102      10
  180078  180087  180096  180105      10  180075  180069  180078  180081      14
  180075  180069  180078  180084      14  180075  180069  180078  180087      15
  180072  180069  180078  180081      14  180072  180069  180078  180084      14
  180072  180069  180078  180087      15  180069  180078  180087  180090      10
  180069  180078  180087  180093      10  180066  180060  180054  180108      10
  180066  180060  180069  180072      14  180066  180060  180069  180075      14
  180066  180060  180069  180078      15  180063  180060  180054  180108      10
  180063  180060  180069  180072      14  180063  180060  180069  180075      14
  180063  180060  180069  180078      15  180060  180069  180078  180081      15
  180060  180069  180078  180084      15  180057  180054  180060  180063      10
  180057  180054  180060  180066      10  180057  180054  180060  180069      10
  180057  180054  180108  180111      19  180057  180054 -180108  180111       3
  180057  180054 -180108  180111      20  180057  180054  180108  180114       3
  180054  180060  180069  180072      15  180054  180060  180069  180075      15
  180054  180108  180114  180117       2  180051  180048  180054  180057       3
  180051  180048  180054  180060       3  180051  180048  180054  180108       3
  180048  180054  180060  180063      10  180048  180054  180060  180066      10
  180168  180165  180171  180174       1  180168  180165 -180171  180174       2
  180165  180171  180177  180180       3  180150  180144  180153  180156      14
  180150  180144  180153  180159      14  180150  180144  180153  180162      14
  180147  180144  180153  180156      14  180147  180144  180153  180159      14
  180147  180144  180153  180162      14  180141  180132  180126  180144      15
  180138  180132  180126  180144      15  180135  180132  180126  180144      15
  180132  180126  180144  180147      15  180132  180126  180144  180150      15
  180129  180126  180120  180165      10  180129  180126  180132  180135      14
  180129  180126  180132  180138      14  180129  180126  180132  180141      14
  180129  180126  180144  180147      14  180129  180126  180144  180150      14
  180129  180126  180144  180153      15  180126  180144  180153  180156      15
  180126  180144  180153  180159      15  180126  180144  180153  180162      15
  180123  180120  180126  180129      10  180123  180120  180126  180132      10
  180123  180120  180126  180144      10  180123  180120  180165  180168      19
  180123  180120 -180165  180168       3  180123  180120 -180165  180168      20
  180123  180120  180165  180171       3  180120  180126  180132  180135      15
  180120  180126  180132  180138      15  180120  180126  180132  180141      15
  180120  180126  180144  180147      15  180120  180126  180144  180150      15
  180120  180165  180171  180174       2  180117  180114  180120  180123       3
  180117  180114  180120  180126       3  180117  180114  180120  180165       3
  180114  180120  180126  180129      10  180201  180198  180204  180207       1
  180201  180198 -180204  180207       2  180198  180204  180210  180213       3
  180189  180183  180177  180198      10  180189  180183  180192  180195      95
  180186  180183  180177  180198      10  180186  180183  180192  180195      95
  180180  180177  180183  180186      10  180180  180177  180183  180189      10
  180180  180177  180183  180192      90  180180  180177 -180183  180192      29
  180180  180177  180198  180201      19  180180  180177 -180198  180201       3
  180180  180177 -180198  180201      20  180180  180177  180198  180204       3
  180177  180183  180192  180195     127  180177  180183 -180192  180195     128
  180177  180183 -180192  180195     129  180177  180183 -180192  180195     130
  180177  180198  180204  180207       2  180174  180171  180177  180180       3
  180174  180171  180177  180183       3  180174  180171  180177  180198       3
  180171  180177  180183  180186      10  180171  180177  180183  180189      10
  180234  180231  180237  180240       1  180234  180231 -180237  180240       2
  180231  180237  180243  180246       3  180222  180216  180210  180231      10
  180222  180216  180225  180228      95  180219  180216  180210  180231      10
  180219  180216  180225  180228      95  180213  180210  180216  180219      10
  180213  180210  180216  180222      10  180213  180210  180216  180225      90
  180213  180210 -180216  180225      29  180213  180210  180231  180234      19
  180213  180210 -180231  180234       3  180213  180210 -180231  180234      20
  180213  180210  180231  180237       3  180210  180216  180225  180228     127
  180210  180216 -180225  180228     128  180210  180216 -180225  180228     129
  180210  180216 -180225  180228     130  180210  180231  180237  180240       2
  180207  180204  180210  180213       3  180207  180204  180210  180216       3
  180207  180204  180210  180231       3  180204  180210  180216  180219      10
  180204  180210  180216  180222      10  180291  180288  180294  180297       1
  180291  180288 -180294  180297       2  180288  180294  180300  180303       3
  180273  180267  180276  180279      14  180273  180267  180276  180282      14
  180273  180267  180276  180285      14  180270  180267  180276  180279      14
  180270  180267  180276  180282      14  180270  180267  180276  180285      14
  180264  180255  180249  180267      15  180261  180255  180249  180267      15
  180258  180255  180249  180267      15  180255  180249  180267  180270      15
  180255  180249  180267  180273      15  180252  180249  180243  180288      10
  180252  180249  180255  180258      14  180252  180249  180255  180261      14
  180252  180249  180255  180264      14  180252  180249  180267  180270      14
  180252  180249  180267  180273      14  180252  180249  180267  180276      15
  180249  180267  180276  180279      15  180249  180267  180276  180282      15
  180249  180267  180276  180285      15  180246  180243  180249  180252      10
  180246  180243  180249  180255      10  180246  180243  180249  180267      10
  180246  180243  180288  180291      19  180246  180243 -180288  180291       3
  180246  180243 -180288  180291      20  180246  180243  180288  180294       3
  180243  180249  180255  180258      15  180243  180249  180255  180261      15
  180243  180249  180255  180264      15  180243  180249  180267  180270      15
  180243  180249  180267  180273      15  180243  180288  180294  180297       2
  180240  180237  180243  180246       3  180240  180237  180243  180249       3
  180240  180237  180243  180288       3  180237  180243  180249  180252      10
  180342  180339  180345  180348       1  180342  180339 -180345  180348       2
  180339  180345  180351  180354       3  180327  180324  180330  180333       1
  180327  180324 -180330  180333       2  180327  180324  180330  180336       1
  180327  180324 -180330  180336       2  180321  180315  180324  180327      19
  180321  180315 -180324  180327       3  180321  180315 -180324  180327      20
  180321  180315  180324  180330       3  180318  180315  180324  180327      19
  180318  180315 -180324  180327       3  180318  180315 -180324  180327      20
  180318  180315  180324  180330       3  180315  180324  180330  180333       2
  180315  180324  180330  180336       2  180312  180306  180300  180339      10
  180312  180306  180315  180318      14  180312  180306  180315  180321      14
  180312  180306  180315  180324      10  180309  180306  180300  180339      10
  180309  180306  180315  180318      14  180309  180306  180315  180321      14
  180309  180306  180315  180324      10  180303  180300  180306  180309      10
  180303  180300  180306  180312      10  180303  180300  180306  180315      10
  180303  180300  180339  180342      19  180303  180300 -180339  180342       3
  180303  180300 -180339  180342      20  180303  180300  180339  180345       3
  180300  180306  180315  180318      15  180300  180306  180315  180321      15
  180300  180339  180345  180348       2  180297  180294  180300  180303       3
  180297  180294  180300  180306       3  180297  180294  180300  180339       3
  180294  180300  180306  180309      10  180294  180300  180306  180312      10
  180375  180372  180378  180381       1  180375  180372 -180378  180381       2
  180372  180378  180384  180387       3  180363  180357  180351  180372      10
  180363  180357  180366  180369      95  180360  180357  180351  180372      10
  180360  180357  180366  180369      95  180354  180351  180357  180360      10
  180354  180351  180357  180363      10  180354  180351  180357  180366      90
  180354  180351 -180357  180366      29  180354  180351  180372  180375      19
  180354  180351 -180372  180375       3  180354  180351 -180372  180375      20
  180354  180351  180372  180378       3  180351  180357  180366  180369     127
  180351  180357 -180366  180369     128  180351  180357 -180366  180369     129
  180351  180357 -180366  180369     130  180351  180372  180378  180381       2
  180348  180345  180351  180354       3  180348  180345  180351  180357       3
  180348  180345  180351  180372       3  180345  180351  180357  180360      10
  180345  180351  180357  180363      10  180432  180429  180435  180438       1
  180432  180429 -180435  180438       2  180429  180435  180441  180444       3
  180414  180408  180417  180420      14  180414  180408  180417  180423      14
  180414  180408  180417  180426      14  180411  180408  180417  180420      14
  180411  180408  180417  180423      14  180411  180408  180417  180426      14
  180405  180396  180390  180408      15  180402  180396  180390  180408      15
  180399  180396  180390  180408      15  180396  180390  180408  180411      15
  180396  180390  180408  180414      15  180393  180390  180384  180429      10
  180393  180390  180396  180399      14  180393  180390  180396  180402      14
  180393  180390  180396  180405      14  180393  180390  180408  180411      14
  180393  180390  180408  180414      14  180393  180390  180408  180417      15
  180390  180408  180417  180420      15  180390  180408  180417  180423      15
  180390  180408  180417  180426      15  180387  180384  180390  180393      10
  180387  180384  180390  180396      10  180387  180384  180390  180408      10
  180387  180384  180429  180432      19  180387  180384 -180429  180432       3
  180387  180384 -180429  180432      20  180387  180384  180429  180435       3
  180384  180390  180396  180399      15  180384  180390  180396  180402      15
  180384  180390  180396  180405      15  180384  180390  180408  180411      15
  180384  180390  180408  180414      15  180384  180429  180435  180438       2
  180381  180378  180384  180387       3  180381  180378  180384  180390       3
  180381  180378  180384  180429       3  180378  180384  180390  180393      10
  180477  180483  180486  180489       3  180477  180483  180486  180492       3
  180477  180483  180513  180516       3  180462  180453  180447  180465      15
  180459  180453  180447  180465      15  180456  180453  180447  180465      15
  180453  180447  180465  180468      15  180453  180447  180465  180471      15
  180453  180447  180465  180474      15  180450  180447  180441  180477      10
  180450  180447  180453  180456      14  180450  180447  180453  180459      14
  180450  180447  180453  180462      14  180450  180447  180465  180468      14
  180450  180447  180465  180471      14  180450  180447  180465  180474      14
  180444  180441  180447  180450      10  180444  180441  180447  180453      10
  180444  180441  180447  180465      10  180444  180441  180477  180480      19
  180444  180441 -180477  180480       3  180444  180441 -180477  180480      20
  180444  180441  180477  180483       3  180441  180447  180453  180456      15
  180441  180447  180453  180459      15  180441  180447  180453  180462      15
  180441  180447  180465  180468      15  180441  180447  180465  180471      15
  180441  180447  180465  180474      15  180438  180435  180441  180444       3
  180438  180435  180441  180447       3  180438  180435  180441  180477       3
  180435  180441  180447  180450      10  180522  180519  180525  180528       1
  180522  180519 -180525  180528       2  180519  180525  180531  180534       3
  180516  180513  180519  180522      19  180516  180513 -180519  180522       3
  180516  180513 -180519  180522      20  180516  180513  180519  180525       3
  180513  180519  180525  180528       2  180510  180504  180513  180516      10
  180510  180504  180513  180519      10  180507  180504  180513  180516      10
  180507  180504  180513  180519      10  180501  180495  180504  180507      14
  180501  180495  180504  180510      14  180501  180495  180504  180513      15
  180498  180495  180504  180507      14  180498  180495  180504  180510      14
  180498  180495  180504  180513      15  180495  180504  180513  180516      10
  180492  180486  180483  180513       3  180492  180486  180495  180498      10
  180492  180486  180495  180501      10  180492  180486  180495  180504      10
  180489  180486  180483  180513       3  180489  180486  180495  180498      10
  180489  180486  180495  180501      10  180489  180486  180495  180504      10
  180486  180483  180513  180516       3  180486  180495  180504  180507      15
  180486  180495  180504  180510      15  180483  180486  180495  180498      10
  180483  180486  180495  180501      10  180483  180513  180504  180507      10
  180483  180513  180504  180510      10  180552  180549  180555  180558       1
  180552  180549 -180555  180558       2  180549  180555  180561  180564       3
  180546  180537  180531  180549      10  180543  180537  180531  180549      10
  180540  180537  180531  180549      10  180534  180531  180537  180540      10
  180534  180531  180537  180543      10  180534  180531  180537  180546      10
  180534  180531  180549  180552      19  180534  180531 -180549  180552       3
  180534  180531 -180549  180552      20  180534  180531  180549  180555       3
  180531  180549  180555  180558       2  180528  180525  180531  180534       3
  180528  180525  180531  180537       3  180528  180525  180531  180549       3
  180525  180531  180537  180540      10  180525  180531  180537  180543      10
  180525  180531  180537  180546      10  180609  180606  180612  180615       1
  180609  180606 -180612  180615       2  180606  180612  180618  180621       3
  180591  180582  180576  180594      15  180588  180582  180576  180594      15
  180585  180582  180576  180594      15  180582  180576  180594  180597      15
  180582  180576  180594  180600      15  180582  180576  180594  180603      15
  180579  180576  180582  180585      14  180579  180576  180582  180588      14
  180579  180576  180582  180591      14  180579  180576  180594  180597      14
  180579  180576  180594  180600      14  180579  180576  180594  180603      14
  180573  180567  180561  180606      10  180573  180567  180576  180579      14
  180573  180567  180576  180582      15  180573  180567  180576  180594      15
  180570  180567  180561  180606      10  180570  180567  180576  180579      14
  180570  180567  180576  180582      15  180570  180567  180576  180594      15
  180567  180576  180582  180585      15  180567  180576  180582  180588      15
  180567  180576  180582  180591      15  180567  180576  180594  180597      15
  180567  180576  180594  180600      15  180567  180576  180594  180603      15
  180564  180561  180567  180570      10  180564  180561  180567  180573      10
  180564  180561  180567  180576      10  180564  180561  180606  180609      19
  180564  180561 -180606  180609       3  180564  180561 -180606  180609      20
  180564  180561  180606  180612       3  180561  180567  180576  180579      15
  180561  180606  180612  180615       2  180558  180555  180561  180564       3
  180558  180555  180561  180567       3  180558  180555  180561  180606       3
  180555  180561  180567  180570      10  180555  180561  180567  180573      10
  180654  180651  180657  180660       1  180654  180651 -180657  180660       2
  180651  180657  180663  180666       3  180639  180633  180642  180645       3
  180639  180633  180642  180648       3  180636  180633  180642  180645       3
  180636  180633  180642  180648       3  180630  180624  180618  180651      10
  180630  180624  180633  180636      14  180630  180624  180633  180639      14
  180630  180624  180633  180642      10  180627  180624  180618  180651      10
  180627  180624  180633  180636      14  180627  180624  180633  180639      14
  180627  180624  180633  180642      10  180621  180618  180624  180627      10
  180621  180618  180624  180630      10  180621  180618  180624  180633      10
  180621  180618  180651  180654      19  180621  180618 -180651  180654       3
  180621  180618 -180651  180654      20  180621  180618  180651  180657       3
  180618  180624  180633  180636      15  180618  180624  180633  180639      15
  180618  180651  180657  180660       2  180615  180612  180618  180621       3
  180615  180612  180618  180624       3  180615  180612  180618  180651       3
  180612  180618  180624  180627      10  180612  180618  180624  180630      10
  180711  180708  180714  180717       1  180711  180708 -180714  180717       2
  180708  180714  180720  180723       3  180693  180687  180696  180699      14
  180693  180687  180696  180702      14  180693  180687  180696  180705      14
  180690  180687  180696  180699      14  180690  180687  180696  180702      14
  180690  180687  180696  180705      14  180684  180675  180669  180687      15
  180681  180675  180669  180687      15  180678  180675  180669  180687      15
  180675  180669  180687  180690      15  180675  180669  180687  180693      15
  180672  180669  180663  180708      10  180672  180669  180675  180678      14
  180672  180669  180675  180681      14  180672  180669  180675  180684      14
  180672  180669  180687  180690      14  180672  180669  180687  180693      14
  180672  180669  180687  180696      15  180669  180687  180696  180699      15
  180669  180687  180696  180702      15  180669  180687  180696  180705      15
  180666  180663  180669  180672      10  180666  180663  180669  180675      10
  180666  180663  180669  180687      10  180666  180663  180708  180711      19
  180666  180663 -180708  180711       3  180666  180663 -180708  180711      20
  180666  180663  180708  180714       3  180663  180669  180675  180678      15
  180663  180669  180675  180681      15  180663  180669  180675  180684      15
  180663  180669  180687  180690      15  180663  180669  180687  180693      15
  180663  180708  180714  180717       2  180660  180657  180663  180666       3
  180660  180657  180663  180669       3  180660  180657  180663  180708       3
  180657  180663  180669  180672      10  180741  180738  180744  180747       1
  180741  180738 -180744  180747       2  180738  180744  180750  180753       3
  180735  180726  180720  180738      10  180732  180726  180720  180738      10
  180729  180726  180720  180738      10  180723  180720  180726  180729      10
  180723  180720  180726  180732      10  180723  180720  180726  180735      10
  180723  180720  180738  180741      19  180723  180720 -180738  180741       3
  180723  180720 -180738  180741      20  180723  180720  180738  180744       3
  180720  180738  180744  180747       2  180717  180714  180720  180723       3
  180717  180714  180720  180726       3  180717  180714  180720  180738       3
  180714  180720  180726  180729      10  180714  180720  180726  180732      10
  180714  180720  180726  180735      10  180783  180780  180786  180789       1
  180783  180780 -180786  180789       2  180780  180786  180792  180795       3
  180768  180765  180771  180774       1  180768  180765 -180771  180774       2
  180768  180765  180771  180777       1  180768  180765 -180771  180777       2
  180762  180756  180750  180780      10  180762  180756  180765  180768      19
  180762  180756 -180765  180768       3  180762  180756 -180765  180768      20
  180762  180756  180765  180771       3  180759  180756  180750  180780      10
  180759  180756  180765  180768      19  180759  180756 -180765  180768       3
  180759  180756 -180765  180768      20  180759  180756  180765  180771       3
  180756  180765  180771  180774       2  180756  180765  180771  180777       2
  180753  180750  180756  180759      10  180753  180750  180756  180762      10
  180753  180750  180756  180765      10  180753  180750  180780  180783      19
  180753  180750 -180780  180783       3  180753  180750 -180780  180783      20
  180753  180750  180780  180786       3  180750  180780  180786  180789       2
  180747  180744  180750  180753       3  180747  180744  180750  180756       3
  180747  180744  180750  180780       3  180744  180750  180756  180759      10
  180744  180750  180756  180762      10  180813  180810  180816  180819       1
  180813  180810 -180816  180819       2  180810  180816  180822  180825       3
  180807  180798  180792  180810      10  180804  180798  180792  180810      10
  180801  180798  180792  180810      10  180795  180792  180798  180801      10
  180795  180792  180798  180804      10  180795  180792  180798  180807      10
  180795  180792  180810  180813      19  180795  180792 -180810  180813       3
  180795  180792 -180810  180813      20  180795  180792  180810  180816       3
  180792  180810  180816  180819       2  180789  180786  180792  180795       3
  180789  180786  180792  180798       3  180789  180786  180792  180810       3
  180786  180792  180798  180801      10  180786  180792  180798  180804      10
  180786  180792  180798  180807      10  180864  180861  180867  180870       1
  180864  180861 -180867  180870       2  180861  180867  180873  180876       3
  180852  180849  180855  180858     138  180846  180843  180849  180852     176
  180846  180843  180849  180855     176  180843  180849  180855  180858     138
  180840  180837  180855  180858     177  180840  180843  180849  180852     176
  180837  180840  180843  180846     182  180837  180855  180849  180852     138
  180834  180828  180822  180861      10  180834  180828  180837  180840       3
  180834  180828  180837  180855       3  180831  180828  180822  180861      10
  180831  180828  180837  180840       3  180831  180828  180837  180855       3
  180828  180837  180855  180858     177  180825  180822  180828  180831      10
  180825  180822  180828  180834      10  180825  180822  180828  180837      10
  180825  180822  180861  180864      19  180825  180822 -180861  180864       3
  180825  180822 -180861  180864      20  180825  180822  180861  180867       3
  180822  180861  180867  180870       2  180819  180816  180822  180825       3
  180819  180816  180822  180828       3  180819  180816  180822  180861       3
  180816  180822  180828  180831      10  180816  180822  180828  180834      10
  180936  180933  180939  180942       1  180936  180933 -180939  180942       2
  180933  180939  180945  180948       3  180921  180915  180912  180924      51
  180921  180915 -180912  180924       6  180918  180915  180912  180924      51
  180918  180915 -180912  180924       6  180915  180912  180924  180927      51
  180915  180912 -180924  180927       6  180915  180912  180924  180930      51
  180915  180912 -180924  180930       6  180909  180906  180912  180915      51
  180909  180906 -180912  180915       6  180909  180906  180912  180924      51
  180909  180906 -180912  180924       6  180906  180912  180915  180918      51
  180906  180912 -180915  180918       6  180906  180912  180915  180921      51
  180906  180912 -180915  180921       6  180906  180912  180924  180927      51
  180906  180912 -180924  180927       6  180906  180912  180924  180930      51
  180906  180912 -180924  180930       6  180903  180897  180906  180909      29
  180903  180897  180906  180912      29  180900  180897  180906  180909      29
  180900  180897  180906  180912      29  180894  180888  180897  180900      10
  180894  180888  180897  180903      10  180894  180888  180897  180906      10
  180891  180888  180897  180900      10  180891  180888  180897  180903      10
  180891  180888  180897  180906      10  180888  180897  180906  180909      29
  180885  180879  180873  180933      10  180885  180879  180888  180891      14
  180885  180879  180888  180894      14  180885  180879  180888  180897      15
  180882  180879  180873  180933      10  180882  180879  180888  180891      14
  180882  180879  180888  180894      14  180882  180879  180888  180897      15
  180879  180888  180897  180900      10  180879  180888  180897  180903      10
  180876  180873  180879  180882      10  180876  180873  180879  180885      10
  180876  180873  180879  180888      10  180876  180873  180933  180936      19
  180876  180873 -180933  180936       3  180876  180873 -180933  180936      20
  180876  180873  180933  180939       3  180873  180879  180888  180891      15
  180873  180879  180888  180894      15  180873  180933  180939  180942       2
  180870  180867  180873  180876       3  180870  180867  180873  180879       3
  180870  180867  180873  180933       3  180867  180873  180879  180882      10
  180867  180873  180879  180885      10  180999  181005  181008  181011       3
  180999  181005  181008  181014       3  180999  181005  181035  181038       3
  180984  180978  180987  180990      10  180984  180978  180987  180993      10
  180984  180978  180987  180996      10  180981  180978  180987  180990      10
  180981  180978  180987  180993      10  180981  180978  180987  180996      10
  180975  180969  180978  180981      10  180975  180969  180978  180984      10
  180975  180969  180978  180987      10  180972  180969  180978  180981      10
  180972  180969  180978  180984      10  180972  180969  180978  180987      10
  180969  180978  180987  180990      10  180969  180978  180987  180993      10
  180969  180978  180987  180996      10  180966  180960  180969  180972      14
  180966  180960  180969  180975      14  180966  180960  180969  180978      15
  180963  180960  180969  180972      14  180963  180960  180969  180975      14
  180963  180960  180969  180978      15  180960  180969  180978  180981      10
  180960  180969  180978  180984      10  180957  180951  180945  180999      10
  180957  180951  180960  180963      14  180957  180951  180960  180966      14
  180957  180951  180960  180969      15  180954  180951  180945  180999      10
  180954  180951  180960  180963      14  180954  180951  180960  180966      14
  180954  180951  180960  180969      15  180951  180960  180969  180972      15
  180951  180960  180969  180975      15  180948  180945  180951  180954      10
  180948  180945  180951  180957      10  180948  180945  180951  180960      10
  180948  180945  180999  181002      19  180948  180945 -180999  181002       3
  180948  180945 -180999  181002      20  180948  180945  180999  181005       3
  180945  180951  180960  180963      15  180945  180951  180960  180966      15
  180942  180939  180945  180948       3  180942  180939  180945  180951       3
  180942  180939  180945  180999       3  180939  180945  180951  180954      10
  180939  180945  180951  180957      10  181044  181041  181047  181050       1
  181044  181041 -181047  181050       2  181041  181047  181053  181056       3
  181038  181035  181041  181044      19  181038  181035 -181041  181044       3
  181038  181035 -181041  181044      20  181038  181035  181041  181047       3
  181035  181041  181047  181050       2  181032  181026  181035  181038      10
  181032  181026  181035  181041      10  181029  181026  181035  181038      10
  181029  181026  181035  181041      10  181023  181017  181026  181029      14
  181023  181017  181026  181032      14  181023  181017  181026  181035      15
  181020  181017  181026  181029      14  181020  181017  181026  181032      14
  181020  181017  181026  181035      15  181017  181026  181035  181038      10
  181014  181008  181005  181035       3  181014  181008  181017  181020      10
  181014  181008  181017  181023      10  181014  181008  181017  181026      10
  181011  181008  181005  181035       3  181011  181008  181017  181020      10
  181011  181008  181017  181023      10  181011  181008  181017  181026      10
  181008  181005  181035  181038       3  181008  181017  181026  181029      15
  181008  181017  181026  181032      15  181005  181008  181017  181020      10
  181005  181008  181017  181023      10  181005  181035  181026  181029      10
  181005  181035  181026  181032      10  181101  181098  181104  181107       1
  181101  181098 -181104  181107       2  181098  181104  181110  181113       3
  181083  181074  181068  181086      15  181080  181074  181068  181086      15
  181077  181074  181068  181086      15  181074  181068  181086  181089      15
  181074  181068  181086  181092      15  181074  181068  181086  181095      15
  181071  181068  181074  181077      14  181071  181068  181074  181080      14
  181071  181068  181074  181083      14  181071  181068  181086  181089      14
  181071  181068  181086  181092      14  181071  181068  181086  181095      14
  181065  181059  181053  181098      10  181065  181059  181068  181071      14
  181065  181059  181068  181074      15  181065  181059  181068  181086      15
  181062  181059  181053  181098      10  181062  181059  181068  181071      14
  181062  181059  181068  181074      15  181062  181059  181068  181086      15
  181059  181068  181074  181077      15  181059  181068  181074  181080      15
  181059  181068  181074  181083      15  181059  181068  181086  181089      15
  181059  181068  181086  181092      15  181059  181068  181086  181095      15
  181056  181053  181059  181062      10  181056  181053  181059  181065      10
  181056  181053  181059  181068      10  181056  181053  181098  181101      19
  181056  181053 -181098  181101       3  181056  181053 -181098  181101      20
  181056  181053  181098  181104       3  181053  181059  181068  181071      15
  181053  181098  181104  181107       2  181050  181047  181053  181056       3
  181050  181047  181053  181059       3  181050  181047  181053  181098       3
  181047  181053  181059  181062      10  181047  181053  181059  181065      10
  181149  181146  181152  181155       1  181149  181146 -181152  181155       2
  181146  181152  181158  181161       3  181131  181122  181116  181134      15
  181128  181122  181116  181134      15  181125  181122  181116  181134      15
  181122  181116  181134  181137      15  181122  181116  181134  181140      15
  181122  181116  181134  181143      15  181119  181116  181110  181146      10
  181119  181116  181122  181125      14  181119  181116  181122  181128      14
  181119  181116  181122  181131      14  181119  181116  181134  181137      14
  181119  181116  181134  181140      14  181119  181116  181134  181143      14
  181113  181110  181116  181119      10  181113  181110  181116  181122      10
  181113  181110  181116  181134      10  181113  181110  181146  181149      19
  181113  181110 -181146  181149       3  181113  181110 -181146  181149      20
  181113  181110  181146  181152       3  181110  181116  181122  181125      15
  181110  181116  181122  181128      15  181110  181116  181122  181131      15
  181110  181116  181134  181137      15  181110  181116  181134  181140      15
  181110  181116  181134  181143      15  181110  181146  181152  181155       2
  181107  181104  181110  181113       3  181107  181104  181110  181116       3
  181107  181104  181110  181146       3  181104  181110  181116  181119      10
  181206  181203  181209  181212       1  181206  181203 -181209  181212       2
  181203  181209  181215  181218       3  181188  181182  181191  181194      14
  181188  181182  181191  181197      14  181188  181182  181191  181200      14
  181185  181182  181191  181194      14  181185  181182  181191  181197      14
  181185  181182  181191  181200      14  181179  181170  181164  181182      15
  181176  181170  181164  181182      15  181173  181170  181164  181182      15
  181170  181164  181182  181185      15  181170  181164  181182  181188      15
  181167  181164  181158  181203      10  181167  181164  181170  181173      14
  181167  181164  181170  181176      14  181167  181164  181170  181179      14
  181167  181164  181182  181185      14  181167  181164  181182  181188      14
  181167  181164  181182  181191      15  181164  181182  181191  181194      15
  181164  181182  181191  181197      15  181164  181182  181191  181200      15
  181161  181158  181164  181167      10  181161  181158  181164  181170      10
  181161  181158  181164  181182      10  181161  181158  181203  181206      19
  181161  181158 -181203  181206       3  181161  181158 -181203  181206      20
  181161  181158  181203  181209       3  181158  181164  181170  181173      15
  181158  181164  181170  181176      15  181158  181164  181170  181179      15
  181158  181164  181182  181185      15  181158  181164  181182  181188      15
  181158  181203  181209  181212       2  181155  181152  181158  181161       3
  181155  181152  181158  181164       3  181155  181152  181158  181203       3
  181152  181158  181164  181167      10  181263  181260  181266  181269       1
  181263  181260 -181266  181269       2  181260  181266  181272  181275       3
  181245  181239  181248  181251      14  181245  181239  181248  181254      14
  181245  181239  181248  181257      14  181242  181239  181248  181251      14
  181242  181239  181248  181254      14  181242  181239  181248  181257      14
  181236  181227  181221  181239      15  181233  181227  181221  181239      15
  181230  181227  181221  181239      15  181227  181221  181239  181242      15
  181227  181221  181239  181245      15  181224  181221  181215  181260      10
  181224  181221  181227  181230      14  181224  181221  181227  181233      14
  181224  181221  181227  181236      14  181224  181221  181239  181242      14
  181224  181221  181239  181245      14  181224  181221  181239  181248      15
  181221  181239  181248  181251      15  181221  181239  181248  181254      15
  181221  181239  181248  181257      15  181218  181215  181221  181224      10
  181218  181215  181221  181227      10  181218  181215  181221  181239      10
  181218  181215  181260  181263      19  181218  181215 -181260  181263       3
  181218  181215 -181260  181263      20  181218  181215  181260  181266       3
  181215  181221  181227  181230      15  181215  181221  181227  181233      15
  181215  181221  181227  181236      15  181215  181221  181239  181242      15
  181215  181221  181239  181245      15  181215  181260  181266  181269       2
  181212  181209  181215  181218       3  181212  181209  181215  181221       3
  181212  181209  181215  181260       3  181209  181215  181221  181224      10
  181293  181290  181296  181299       1  181293  181290 -181296  181299       2
  181290  181296  181302  181305       3  181287  181278  181272  181290      10
  181284  181278  181272  181290      10  181281  181278  181272  181290      10
  181275  181272  181278  181281      10  181275  181272  181278  181284      10
  181275  181272  181278  181287      10  181275  181272  181290  181293      19
  181275  181272 -181290  181293       3  181275  181272 -181290  181293      20
  181275  181272  181290  181296       3  181272  181290  181296  181299       2
  181269  181266  181272  181275       3  181269  181266  181272  181278       3
  181269  181266  181272  181290       3  181266  181272  181278  181281      10
  181266  181272  181278  181284      10  181266  181272  181278  181287      10
  181338  181335  181341  181344       1  181338  181335 -181341  181344       2
  181335  181341  181347  181350       3  181323  181317  181326  181329       3
  181323  181317  181326  181332       3  181320  181317  181326  181329       3
  181320  181317  181326  181332       3  181314  181308  181302  181335      10
  181314  181308  181317  181320      14  181314  181308  181317  181323      14
  181314  181308  181317  181326      10  181311  181308  181302  181335      10
  181311  181308  181317  181320      14  181311  181308  181317  181323      14
  181311  181308  181317  181326      10  181305  181302  181308  181311      10
  181305  181302  181308  181314      10  181305  181302  181308  181317      10
  181305  181302  181335  181338      19  181305  181302 -181335  181338       3
  181305  181302 -181335  181338      20  181305  181302  181335  181341       3
  181302  181308  181317  181320      15  181302  181308  181317  181323      15
  181302  181335  181341  181344       2  181299  181296  181302  181305       3
  181299  181296  181302  181308       3  181299  181296  181302  181335       3
  181296  181302  181308  181311      10  181296  181302  181308  181314      10
  181374  181371  181377  181380       1  181374  181371 -181377  181380       2
  181371  181377  181383  181386       3  181359  181353  181347  181371      10
  181359  181353  181362  181365       3  181359  181353  181362  181368       3
  181356  181353  181347  181371      10  181356  181353  181362  181365       3
  181356  181353  181362  181368       3  181350  181347  181353  181356      10
  181350  181347  181353  181359      10  181350  181347  181353  181362      10
  181350  181347  181371  181374      19  181350  181347 -181371  181374       3
  181350  181347 -181371  181374      20  181350  181347  181371  181377       3
  181347  181371  181377  181380       2  181344  181341  181347  181350       3
  181344  181341  181347  181353       3  181344  181341  181347  181371       3
  181341  181347  181353  181356      10  181341  181347  181353  181359      10
  181422  181419  181425  181428       1  181422  181419 -181425  181428       2
  181419  181425  181431  181434       3  181404  181395  181389  181407      15
  181401  181395  181389  181407      15  181398  181395  181389  181407      15
  181395  181389  181407  181410      15  181395  181389  181407  181413      15
  181395  181389  181407  181416      15  181392  181389  181383  181419      10
  181392  181389  181395  181398      14  181392  181389  181395  181401      14
  181392  181389  181395  181404      14  181392  181389  181407  181410      14
  181392  181389  181407  181413      14  181392  181389  181407  181416      14
  181386  181383  181389  181392      10  181386  181383  181389  181395      10
  181386  181383  181389  181407      10  181386  181383  181419  181422      19
  181386  181383 -181419  181422       3  181386  181383 -181419  181422      20
  181386  181383  181419  181425       3  181383  181389  181395  181398      15
  181383  181389  181395  181401      15  181383  181389  181395  181404      15
  181383  181389  181407  181410      15  181383  181389  181407  181413      15
  181383  181389  181407  181416      15  181383  181419  181425  181428       2
  181380  181377  181383  181386       3  181380  181377  181383  181389       3
  181380  181377  181383  181419       3  181377  181383  181389  181392      10
  181458  181455  181461  181464       1  181458  181455 -181461  181464       2
  181455  181461  181467  181470       3  181455  181461  181467  181473       3
  181443  181437  181431  181455      10  181443  181437  181446  181449       3
  181443  181437  181446  181452       3  181440  181437  181431  181455      10
  181440  181437  181446  181449       3  181440  181437  181446  181452       3
  181434  181431  181437  181440      10  181434  181431  181437  181443      10
  181434  181431  181437  181446      10  181434  181431  181455  181458      19
  181434  181431 -181455  181458       3  181434  181431 -181455  181458      20
  181434  181431  181455  181461       3  181431  181455  181461  181464       2
  181428  181425  181431  181434       3  181428  181425  181431  181437       3
  181428  181425  181431  181455       3  181425  181431  181437  181440      10
  181425  181431  181437  181443      10  181479  181476  181482  181485       1
  181479  181476 -181482  181485       2  181476  181482  181488  181491       3
  181473  181467  181476  181479      19  181473  181467 -181476  181479       3
  181473  181467 -181476  181479      20  181473  181467  181476  181482       3
  181470  181467  181476  181479      19  181470  181467 -181476  181479       3
  181470  181467 -181476  181479      20  181470  181467  181476  181482       3
  181467  181476  181482  181485       2  181464  181461  181467  181470       3
  181464  181461  181467  181473       3  181464  181461  181467  181476       3
  181524  181521  181527  181530       1  181524  181521 -181527  181530       2
  181521  181527  181533  181536       3  181509  181503  181512  181515       3
  181509  181503  181512  181518       3  181506  181503  181512  181515       3
  181506  181503  181512  181518       3  181500  181494  181488  181521      10
  181500  181494  181503  181506      14  181500  181494  181503  181509      14
  181500  181494  181503  181512      10  181497  181494  181488  181521      10
  181497  181494  181503  181506      14  181497  181494  181503  181509      14
  181497  181494  181503  181512      10  181491  181488  181494  181497      10
  181491  181488  181494  181500      10  181491  181488  181494  181503      10
  181491  181488  181521  181524      19  181491  181488 -181521  181524       3
  181491  181488 -181521  181524      20  181491  181488  181521  181527       3
  181488  181494  181503  181506      15  181488  181494  181503  181509      15
  181488  181521  181527  181530       2  181485  181482  181488  181491       3
  181485  181482  181488  181494       3  181485  181482  181488  181521       3
  181482  181488  181494  181497      10  181482  181488  181494  181500      10
  181554  181551  181557  181560       1  181554  181551 -181557  181560       2
  181551  181557  181563  181566       3  181548  181539  181533  181551      10
  181545  181539  181533  181551      10  181542  181539  181533  181551      10
  181536  181533  181539  181542      10  181536  181533  181539  181545      10
  181536  181533  181539  181548      10  181536  181533  181551  181554      19
  181536  181533 -181551  181554       3  181536  181533 -181551  181554      20
  181536  181533  181551  181557       3  181533  181551  181557  181560       2
  181530  181527  181533  181536       3  181530  181527  181533  181539       3
  181530  181527  181533  181551       3  181527  181533  181539  181542      10
  181527  181533  181539  181545      10  181527  181533  181539  181548      10
  181611  181608  181614  181617       1  181611  181608 -181614  181617       2
  181608  181614  181620  181623       3  181593  181584  181578  181596      15
  181590  181584  181578  181596      15  181587  181584  181578  181596      15
  181584  181578  181596  181599      15  181584  181578  181596  181602      15
  181584  181578  181596  181605      15  181581  181578  181584  181587      14
  181581  181578  181584  181590      14  181581  181578  181584  181593      14
  181581  181578  181596  181599      14  181581  181578  181596  181602      14
  181581  181578  181596  181605      14  181575  181569  181563  181608      10
  181575  181569  181578  181581      14  181575  181569  181578  181584      15
  181575  181569  181578  181596      15  181572  181569  181563  181608      10
  181572  181569  181578  181581      14  181572  181569  181578  181584      15
  181572  181569  181578  181596      15  181569  181578  181584  181587      15
  181569  181578  181584  181590      15  181569  181578  181584  181593      15
  181569  181578  181596  181599      15  181569  181578  181596  181602      15
  181569  181578  181596  181605      15  181566  181563  181569  181572      10
  181566  181563  181569  181575      10  181566  181563  181569  181578      10
  181566  181563  181608  181611      19  181566  181563 -181608  181611       3
  181566  181563 -181608  181611      20  181566  181563  181608  181614       3
  181563  181569  181578  181581      15  181563  181608  181614  181617       2
  181560  181557  181563  181566       3  181560  181557  181563  181569       3
  181560  181557  181563  181608       3  181557  181563  181569  181572      10
  181557  181563  181569  181575      10  181644  181641  181647  181650       1
  181644  181641 -181647  181650       2  181641  181647  181653  181656       3
  181632  181626  181620  181641      10  181632  181626  181635  181638      95
  181629  181626  181620  181641      10  181629  181626  181635  181638      95
  181623  181620  181626  181629      10  181623  181620  181626  181632      10
  181623  181620  181626  181635      90  181623  181620 -181626  181635      29
  181623  181620  181641  181644      19  181623  181620 -181641  181644       3
  181623  181620 -181641  181644      20  181623  181620  181641  181647       3
  181620  181626  181635  181638     127  181620  181626 -181635  181638     128
  181620  181626 -181635  181638     129  181620  181626 -181635  181638     130
  181620  181641  181647  181650       2  181617  181614  181620  181623       3
  181617  181614  181620  181626       3  181617  181614  181620  181641       3
  181614  181620  181626  181629      10  181614  181620  181626  181632      10
  181686  181683  181689  181692       1  181686  181683 -181689  181692       2
  181683  181689  181695  181698       3  181674  181665  181659  181677      90
  181674  181665 -181659  181677      29  181671  181665  181659  181677      90
  181671  181665 -181659  181677      29  181668  181665  181659  181677      90
  181668  181665 -181659  181677      29  181665  181659  181677  181680      91
  181665  181659 -181677  181680      92  181665  181659 -181677  181680      93
  181665  181659 -181677  181680      94  181662  181659  181653  181683      10
  181662  181659  181665  181668      10  181662  181659  181665  181671      10
  181662  181659  181665  181674      10  181662  181659  181677  181680      95
  181656  181653  181659  181662      10  181656  181653  181659  181665      10
  181656  181653  181659  181677      90  181656  181653 -181659  181677      29
  181656  181653  181683  181686      19  181656  181653 -181683  181686       3
  181656  181653 -181683  181686      20  181656  181653  181683  181689       3
  181653  181659  181665  181668      15  181653  181659  181665  181671      15
  181653  181659  181665  181674      15  181653  181659  181677  181680      96
  181653  181659 -181677  181680      97  181653  181659 -181677  181680      93
  181653  181659 -181677  181680      98  181653  181683  181689  181692       2
  181650  181647  181653  181656       3  181650  181647  181653  181659       3
  181650  181647  181653  181683       3  181647  181653  181659  181662      10
  181743  181740  181746  181749       1  181743  181740 -181746  181749       2
  181740  181746  181752  181755       3  181725  181716  181710  181728      15
  181722  181716  181710  181728      15  181719  181716  181710  181728      15
  181716  181710  181728  181731      15  181716  181710  181728  181734      15
  181716  181710  181728  181737      15  181713  181710  181716  181719      14
  181713  181710  181716  181722      14  181713  181710  181716  181725      14
  181713  181710  181728  181731      14  181713  181710  181728  181734      14
  181713  181710  181728  181737      14  181707  181701  181695  181740      10
  181707  181701  181710  181713      14  181707  181701  181710  181716      15
  181707  181701  181710  181728      15  181704  181701  181695  181740      10
  181704  181701  181710  181713      14  181704  181701  181710  181716      15
  181704  181701  181710  181728      15  181701  181710  181716  181719      15
  181701  181710  181716  181722      15  181701  181710  181716  181725      15
  181701  181710  181728  181731      15  181701  181710  181728  181734      15
  181701  181710  181728  181737      15  181698  181695  181701  181704      10
  181698  181695  181701  181707      10  181698  181695  181701  181710      10
  181698  181695  181740  181743      19  181698  181695 -181740  181743       3
  181698  181695 -181740  181743      20  181698  181695  181740  181746       3
  181695  181701  181710  181713      15  181695  181740  181746  181749       2
  181692  181689  181695  181698       3  181692  181689  181695  181701       3
  181692  181689  181695  181740       3  181689  181695  181701  181704      10
  181689  181695  181701  181707      10  181791  181788  181794  181797       1
  181791  181788 -181794  181797       2  181788  181794  181800  181803       3
  181773  181764  181758  181776      15  181770  181764  181758  181776      15
  181767  181764  181758  181776      15  181764  181758  181776  181779      15
  181764  181758  181776  181782      15  181764  181758  181776  181785      15
  181761  181758  181752  181788      10  181761  181758  181764  181767      14
  181761  181758  181764  181770      14  181761  181758  181764  181773      14
  181761  181758  181776  181779      14  181761  181758  181776  181782      14
  181761  181758  181776  181785      14  181755  181752  181758  181761      10
  181755  181752  181758  181764      10  181755  181752  181758  181776      10
  181755  181752  181788  181791      19  181755  181752 -181788  181791       3
  181755  181752 -181788  181791      20  181755  181752  181788  181794       3
  181752  181758  181764  181767      15  181752  181758  181764  181770      15
  181752  181758  181764  181773      15  181752  181758  181776  181779      15
  181752  181758  181776  181782      15  181752  181758  181776  181785      15
  181752  181788  181794  181797       2  181749  181746  181752  181755       3
  181749  181746  181752  181758       3  181749  181746  181752  181788       3
  181746  181752  181758  181761      10  181848  181845  181851  181854       1
  181848  181845 -181851  181854       2  181845  181851  181857  181860       3
  181830  181821  181815  181833      15  181827  181821  181815  181833      15
  181824  181821  181815  181833      15  181821  181815  181833  181836      15
  181821  181815  181833  181839      15  181821  181815  181833  181842      15
  181818  181815  181821  181824      14  181818  181815  181821  181827      14
  181818  181815  181821  181830      14  181818  181815  181833  181836      14
  181818  181815  181833  181839      14  181818  181815  181833  181842      14
  181812  181806  181800  181845      10  181812  181806  181815  181818      14
  181812  181806  181815  181821      15  181812  181806  181815  181833      15
  181809  181806  181800  181845      10  181809  181806  181815  181818      14
  181809  181806  181815  181821      15  181809  181806  181815  181833      15
  181806  181815  181821  181824      15  181806  181815  181821  181827      15
  181806  181815  181821  181830      15  181806  181815  181833  181836      15
  181806  181815  181833  181839      15  181806  181815  181833  181842      15
  181803  181800  181806  181809      10  181803  181800  181806  181812      10
  181803  181800  181806  181815      10  181803  181800  181845  181848      19
  181803  181800 -181845  181848       3  181803  181800 -181845  181848      20
  181803  181800  181845  181851       3  181800  181806  181815  181818      15
  181800  181845  181851  181854       2  181797  181794  181800  181803       3
  181797  181794  181800  181806       3  181797  181794  181800  181845       3
  181794  181800  181806  181809      10  181794  181800  181806  181812      10
  181890  181887  181893  181896       1  181890  181887 -181893  181896       2
  181887  181893  181899  181902       3  181875  181872  181878  181881       1
  181875  181872 -181878  181881       2  181875  181872  181878  181884       1
  181875  181872 -181878  181884       2  181869  181863  181857  181887      10
  181869  181863  181872  181875      19  181869  181863 -181872  181875       3
  181869  181863 -181872  181875      20  181869  181863  181872  181878       3
  181866  181863  181857  181887      10  181866  181863  181872  181875      19
  181866  181863 -181872  181875       3  181866  181863 -181872  181875      20
  181866  181863  181872  181878       3  181863  181872  181878  181881       2
  181863  181872  181878  181884       2  181860  181857  181863  181866      10
  181860  181857  181863  181869      10  181860  181857  181863  181872      10
  181860  181857  181887  181890      19  181860  181857 -181887  181890       3
  181860  181857 -181887  181890      20  181860  181857  181887  181893       3
  181857  181887  181893  181896       2  181854  181851  181857  181860       3
  181854  181851  181857  181863       3  181854  181851  181857  181887       3
  181851  181857  181863  181866      10  181851  181857  181863  181869      10
  181962  181959  181965  181968       1  181962  181959 -181965  181968       2
  181959  181965  181971  181974       3  181947  181941  181938  181950      51
  181947  181941 -181938  181950       6  181944  181941  181938  181950      51
  181944  181941 -181938  181950       6  181941  181938  181950  181953      51
  181941  181938 -181950  181953       6  181941  181938  181950  181956      51
  181941  181938 -181950  181956       6  181935  181932  181938  181941      51
  181935  181932 -181938  181941       6  181935  181932  181938  181950      51
  181935  181932 -181938  181950       6  181932  181938  181941  181944      51
  181932  181938 -181941  181944       6  181932  181938  181941  181947      51
  181932  181938 -181941  181947       6  181932  181938  181950  181953      51
  181932  181938 -181950  181953       6  181932  181938  181950  181956      51
  181932  181938 -181950  181956       6  181929  181923  181932  181935      29
  181929  181923  181932  181938      29  181926  181923  181932  181935      29
  181926  181923  181932  181938      29  181920  181914  181923  181926      10
  181920  181914  181923  181929      10  181920  181914  181923  181932      10
  181917  181914  181923  181926      10  181917  181914  181923  181929      10
  181917  181914  181923  181932      10  181914  181923  181932  181935      29
  181911  181905  181899  181959      10  181911  181905  181914  181917      14
  181911  181905  181914  181920      14  181911  181905  181914  181923      15
  181908  181905  181899  181959      10  181908  181905  181914  181917      14
  181908  181905  181914  181920      14  181908  181905  181914  181923      15
  181905  181914  181923  181926      10  181905  181914  181923  181929      10
  181902  181899  181905  181908      10  181902  181899  181905  181911      10
  181902  181899  181905  181914      10  181902  181899  181959  181962      19
  181902  181899 -181959  181962       3  181902  181899 -181959  181962      20
  181902  181899  181959  181965       3  181899  181905  181914  181917      15
  181899  181905  181914  181920      15  181899  181959  181965  181968       2
  181896  181893  181899  181902       3  181896  181893  181899  181905       3
  181896  181893  181899  181959       3  181893  181899  181905  181908      10
  181893  181899  181905  181911      10  182019  182016  182022  182025       1
  182019  182016 -182022  182025       2  182016  182022  182028  182031       3
  182001  181992  181986  182004      15  181998  181992  181986  182004      15
  181995  181992  181986  182004      15  181992  181986  182004  182007      15
  181992  181986  182004  182010      15  181992  181986  182004  182013      15
  181989  181986  181992  181995      14  181989  181986  181992  181998      14
  181989  181986  181992  182001      14  181989  181986  182004  182007      14
  181989  181986  182004  182010      14  181989  181986  182004  182013      14
  181983  181977  181971  182016      10  181983  181977  181986  181989      14
  181983  181977  181986  181992      15  181983  181977  181986  182004      15
  181980  181977  181971  182016      10  181980  181977  181986  181989      14
  181980  181977  181986  181992      15  181980  181977  181986  182004      15
  181977  181986  181992  181995      15  181977  181986  181992  181998      15
  181977  181986  181992  182001      15  181977  181986  182004  182007      15
  181977  181986  182004  182010      15  181977  181986  182004  182013      15
  181974  181971  181977  181980      10  181974  181971  181977  181983      10
  181974  181971  181977  181986      10  181974  181971  182016  182019      19
  181974  181971 -182016  182019       3  181974  181971 -182016  182019      20
  181974  181971  182016  182022       3  181971  181977  181986  181989      15
  181971  182016  182022  182025       2  181968  181965  181971  181974       3
  181968  181965  181971  181977       3  181968  181965  181971  182016       3
  181965  181971  181977  181980      10  181965  181971  181977  181983      10
  182085  182082  182088  182091       1  182085  182082 -182088  182091       2
  182082  182088  182094  182097       3  182067  182061  182070  182073      10
  182067  182061  182070  182076      10  182067  182061  182070  182079      10
  182064  182061  182070  182073      10  182064  182061  182070  182076      10
  182064  182061  182070  182079      10  182058  182052  182061  182064      10
  182058  182052  182061  182067      10  182058  182052  182061  182070      10
  182055  182052  182061  182064      10  182055  182052  182061  182067      10
  182055  182052  182061  182070      10  182052  182061  182070  182073      10
  182052  182061  182070  182076      10  182052  182061  182070  182079      10
  182049  182043  182052  182055      14  182049  182043  182052  182058      14
  182049  182043  182052  182061      15  182046  182043  182052  182055      14
  182046  182043  182052  182058      14  182046  182043  182052  182061      15
  182043  182052  182061  182064      10  182043  182052  182061  182067      10
  182040  182034  182028  182082      10  182040  182034  182043  182046      14
  182040  182034  182043  182049      14  182040  182034  182043  182052      15
  182037  182034  182028  182082      10  182037  182034  182043  182046      14
  182037  182034  182043  182049      14  182037  182034  182043  182052      15
  182034  182043  182052  182055      15  182034  182043  182052  182058      15
  182031  182028  182034  182037      10  182031  182028  182034  182040      10
  182031  182028  182034  182043      10  182031  182028  182082  182085      19
  182031  182028 -182082  182085       3  182031  182028 -182082  182085      20
  182031  182028  182082  182088       3  182028  182034  182043  182046      15
  182028  182034  182043  182049      15  182028  182082  182088  182091       2
  182025  182022  182028  182031       3  182025  182022  182028  182034       3
  182025  182022  182028  182082       3  182022  182028  182034  182037      10
  182022  182028  182034  182040      10  182133  182130  182136  182139       1
  182133  182130 -182136  182139       2  182130  182136  182142  182145       3
  182130  182136  182142  182148       3  182115  182106  182100  182118      15
  182112  182106  182100  182118      15  182109  182106  182100  182118      15
  182106  182100  182118  182121      15  182106  182100  182118  182124      15
  182106  182100  182118  182127      15  182103  182100  182094  182130      10
  182103  182100  182106  182109      14  182103  182100  182106  182112      14
  182103  182100  182106  182115      14  182103  182100  182118  182121      14
  182103  182100  182118  182124      14  182103  182100  182118  182127      14
  182097  182094  182100  182103      10  182097  182094  182100  182106      10
  182097  182094  182100  182118      10  182097  182094  182130  182133      19
  182097  182094 -182130  182133       3  182097  182094 -182130  182133      20
  182097  182094  182130  182136       3  182094  182100  182106  182109      15
  182094  182100  182106  182112      15  182094  182100  182106  182115      15
  182094  182100  182118  182121      15  182094  182100  182118  182124      15
  182094  182100  182118  182127      15  182094  182130  182136  182139       2
  182091  182088  182094  182097       3  182091  182088  182094  182100       3
  182091  182088  182094  182130       3  182088  182094  182100  182103      10
  182154  182151  182157  182160       1  182154  182151 -182157  182160       2
  182151  182157  182163  182166       3  182148  182142  182151  182154      19
  182148  182142 -182151  182154       3  182148  182142 -182151  182154      20
  182148  182142  182151  182157       3  182145  182142  182151  182154      19
  182145  182142 -182151  182154       3  182145  182142 -182151  182154      20
  182145  182142  182151  182157       3  182142  182151  182157  182160       2
  182139  182136  182142  182145       3  182139  182136  182142  182148       3
  182139  182136  182142  182151       3  182211  182208  182214  182217       1
  182211  182208 -182214  182217       2  182208  182214  182220  182223       3
  182193  182184  182178  182196      15  182190  182184  182178  182196      15
  182187  182184  182178  182196      15  182184  182178  182196  182199      15
  182184  182178  182196  182202      15  182184  182178  182196  182205      15
  182181  182178  182184  182187      14  182181  182178  182184  182190      14
  182181  182178  182184  182193      14  182181  182178  182196  182199      14
  182181  182178  182196  182202      14  182181  182178  182196  182205      14
  182175  182169  182163  182208      10  182175  182169  182178  182181      14
  182175  182169  182178  182184      15  182175  182169  182178  182196      15
  182172  182169  182163  182208      10  182172  182169  182178  182181      14
  182172  182169  182178  182184      15  182172  182169  182178  182196      15
  182169  182178  182184  182187      15  182169  182178  182184  182190      15
  182169  182178  182184  182193      15  182169  182178  182196  182199      15
  182169  182178  182196  182202      15  182169  182178  182196  182205      15
  182166  182163  182169  182172      10  182166  182163  182169  182175      10
  182166  182163  182169  182178      10  182166  182163  182208  182211      19
  182166  182163 -182208  182211       3  182166  182163 -182208  182211      20
  182166  182163  182208  182214       3  182163  182169  182178  182181      15
  182163  182208  182214  182217       2  182160  182157  182163  182166       3
  182160  182157  182163  182169       3  182160  182157  182163  182208       3
  182157  182163  182169  182172      10  182157  182163  182169  182175      10
  182262  182259  182265  182268       1  182262  182259 -182265  182268       2
  182259  182265  182271  182274       3  182247  182244  182250  182253       1
  182247  182244 -182250  182253       2  182247  182244  182250  182256       1
  182247  182244 -182250  182256       2  182241  182235  182244  182247      19
  182241  182235 -182244  182247       3  182241  182235 -182244  182247      20
  182241  182235  182244  182250       3  182238  182235  182244  182247      19
  182238  182235 -182244  182247       3  182238  182235 -182244  182247      20
  182238  182235  182244  182250       3  182235  182244  182250  182253       2
  182235  182244  182250  182256       2  182232  182226  182220  182259      10
  182232  182226  182235  182238      14  182232  182226  182235  182241      14
  182232  182226  182235  182244      10  182229  182226  182220  182259      10
  182229  182226  182235  182238      14  182229  182226  182235  182241      14
  182229  182226  182235  182244      10  182223  182220  182226  182229      10
  182223  182220  182226  182232      10  182223  182220  182226  182235      10
  182223  182220  182259  182262      19  182223  182220 -182259  182262       3
  182223  182220 -182259  182262      20  182223  182220  182259  182265       3
  182220  182226  182235  182238      15  182220  182226  182235  182241      15
  182220  182259  182265  182268       2  182217  182214  182220  182223       3
  182217  182214  182220  182226       3  182217  182214  182220  182259       3
  182214  182220  182226  182229      10  182214  182220  182226  182232      10
  182310  182307  182313  182316       1  182310  182307 -182313  182316       2
  182307  182313  182319  182322       3  182292  182283  182277  182295      15
  182289  182283  182277  182295      15  182286  182283  182277  182295      15
  182283  182277  182295  182298      15  182283  182277  182295  182301      15
  182283  182277  182295  182304      15  182280  182277  182271  182307      10
  182280  182277  182283  182286      14  182280  182277  182283  182289      14
  182280  182277  182283  182292      14  182280  182277  182295  182298      14
  182280  182277  182295  182301      14  182280  182277  182295  182304      14
  182274  182271  182277  182280      10  182274  182271  182277  182283      10
  182274  182271  182277  182295      10  182274  182271  182307  182310      19
  182274  182271 -182307  182310       3  182274  182271 -182307  182310      20
  182274  182271  182307  182313       3  182271  182277  182283  182286      15
  182271  182277  182283  182289      15  182271  182277  182283  182292      15
  182271  182277  182295  182298      15  182271  182277  182295  182301      15
  182271  182277  182295  182304      15  182271  182307  182313  182316       2
  182268  182265  182271  182274       3  182268  182265  182271  182277       3
  182268  182265  182271  182307       3  182265  182271  182277  182280      10
  182358  182355  182361  182364       1  182358  182355 -182361  182364       2
  182355  182361  182367  182370       3  182340  182331  182325  182343      15
  182337  182331  182325  182343      15  182334  182331  182325  182343      15
  182331  182325  182343  182346      15  182331  182325  182343  182349      15
  182331  182325  182343  182352      15  182328  182325  182319  182355      10
  182328  182325  182331  182334      14  182328  182325  182331  182337      14
  182328  182325  182331  182340      14  182328  182325  182343  182346      14
  182328  182325  182343  182349      14  182328  182325  182343  182352      14
  182322  182319  182325  182328      10  182322  182319  182325  182331      10
  182322  182319  182325  182343      10  182322  182319  182355  182358      19
  182322  182319 -182355  182358       3  182322  182319 -182355  182358      20
  182322  182319  182355  182361       3  182319  182325  182331  182334      15
  182319  182325  182331  182337      15  182319  182325  182331  182340      15
  182319  182325  182343  182346      15  182319  182325  182343  182349      15
  182319  182325  182343  182352      15  182319  182355  182361  182364       2
  182316  182313  182319  182322       3  182316  182313  182319  182325       3
  182316  182313  182319  182355       3  182313  182319  182325  182328      10
  182388  182385  182391  182394       1  182388  182385 -182391  182394       2
  182385  182391  182397  182400       3  182382  182373  182367  182385      10
  182379  182373  182367  182385      10  182376  182373  182367  182385      10
  182370  182367  182373  182376      10  182370  182367  182373  182379      10
  182370  182367  182373  182382      10  182370  182367  182385  182388      19
  182370  182367 -182385  182388       3  182370  182367 -182385  182388      20
  182370  182367  182385  182391       3  182367  182385  182391  182394       2
  182364  182361  182367  182370       3  182364  182361  182367  182373       3
  182364  182361  182367  182385       3  182361  182367  182373  182376      10
  182361  182367  182373  182379      10  182361  182367  182373  182382      10
  182436  182433  182439  182442       1  182436  182433 -182439  182442       2
  182433  182439  182445  182448       3  182418  182409  182403  182421      15
  182415  182409  182403  182421      15  182412  182409  182403  182421      15
  182409  182403  182421  182424      15  182409  182403  182421  182427      15
  182409  182403  182421  182430      15  182406  182403  182397  182433      10
  182406  182403  182409  182412      14  182406  182403  182409  182415      14
  182406  182403  182409  182418      14  182406  182403  182421  182424      14
  182406  182403  182421  182427      14  182406  182403  182421  182430      14
  182400  182397  182403  182406      10  182400  182397  182403  182409      10
  182400  182397  182403  182421      10  182400  182397  182433  182436      19
  182400  182397 -182433  182436       3  182400  182397 -182433  182436      20
  182400  182397  182433  182439       3  182397  182403  182409  182412      15
  182397  182403  182409  182415      15  182397  182403  182409  182418      15
  182397  182403  182421  182424      15  182397  182403  182421  182427      15
  182397  182403  182421  182430      15  182397  182433  182439  182442       2
  182394  182391  182397  182400       3  182394  182391  182397  182403       3
  182394  182391  182397  182433       3  182391  182397  182403  182406      10
  182502  182499  182505  182508       1  182502  182499 -182505  182508       2
  182499  182505  182511  182514       3  182484  182478  182487  182490      10
  182484  182478  182487  182493      10  182484  182478  182487  182496      10
  182481  182478  182487  182490      10  182481  182478  182487  182493      10
  182481  182478  182487  182496      10  182475  182469  182478  182481      10
  182475  182469  182478  182484      10  182475  182469  182478  182487      10
  182472  182469  182478  182481      10  182472  182469  182478  182484      10
  182472  182469  182478  182487      10  182469  182478  182487  182490      10
  182469  182478  182487  182493      10  182469  182478  182487  182496      10
  182466  182460  182469  182472      14  182466  182460  182469  182475      14
  182466  182460  182469  182478      15  182463  182460  182469  182472      14
  182463  182460  182469  182475      14  182463  182460  182469  182478      15
  182460  182469  182478  182481      10  182460  182469  182478  182484      10
  182457  182451  182445  182499      10  182457  182451  182460  182463      14
  182457  182451  182460  182466      14  182457  182451  182460  182469      15
  182454  182451  182445  182499      10  182454  182451  182460  182463      14
  182454  182451  182460  182466      14  182454  182451  182460  182469      15
  182451  182460  182469  182472      15  182451  182460  182469  182475      15
  182448  182445  182451  182454      10  182448  182445  182451  182457      10
  182448  182445  182451  182460      10  182448  182445  182499  182502      19
  182448  182445 -182499  182502       3  182448  182445 -182499  182502      20
  182448  182445  182499  182505       3  182445  182451  182460  182463      15
  182445  182451  182460  182466      15  182445  182499  182505  182508       2
  182442  182439  182445  182448       3  182442  182439  182445  182451       3
  182442  182439  182445  182499       3  182439  182445  182451  182454      10
  182439  182445  182451  182457      10  182529  182535  182538  182541       3
  182529  182535  182538  182544       3  182529  182535  182565  182568       3
  182526  182517  182511  182529      10  182523  182517  182511  182529      10
  182520  182517  182511  182529      10  182514  182511  182517  182520      10
  182514  182511  182517  182523      10  182514  182511  182517  182526      10
  182514  182511  182529  182532      19  182514  182511 -182529  182532       3
  182514  182511 -182529  182532      20  182514  182511  182529  182535       3
  182508  182505  182511  182514       3  182508  182505  182511  182517       3
  182508  182505  182511  182529       3  182505  182511  182517  182520      10
  182505  182511  182517  182523      10  182505  182511  182517  182526      10
  182574  182571  182577  182580       1  182574  182571 -182577  182580       2
  182571  182577  182583  182586       3  182571  182577  182583  182589       3
  182568  182565  182571  182574      19  182568  182565 -182571  182574       3
  182568  182565 -182571  182574      20  182568  182565  182571  182577       3
  182565  182571  182577  182580       2  182562  182556  182565  182568      10
  182562  182556  182565  182571      10  182559  182556  182565  182568      10
  182559  182556  182565  182571      10  182553  182547  182556  182559      14
  182553  182547  182556  182562      14  182553  182547  182556  182565      15
  182550  182547  182556  182559      14  182550  182547  182556  182562      14
  182550  182547  182556  182565      15  182547  182556  182565  182568      10
  182544  182538  182535  182565       3  182544  182538  182547  182550      10
  182544  182538  182547  182553      10  182544  182538  182547  182556      10
  182541  182538  182535  182565       3  182541  182538  182547  182550      10
  182541  182538  182547  182553      10  182541  182538  182547  182556      10
  182538  182535  182565  182568       3  182538  182547  182556  182559      15
  182538  182547  182556  182562      15  182535  182538  182547  182550      10
  182535  182538  182547  182553      10  182535  182565  182556  182559      10
  182535  182565  182556  182562      10  182595  182592  182598  182601       1
  182595  182592 -182598  182601       2  182592  182598  182604  182607       3
  182589  182583  182592  182595      19  182589  182583 -182592  182595       3
  182589  182583 -182592  182595      20  182589  182583  182592  182598       3
  182586  182583  182592  182595      19  182586  182583 -182592  182595       3
  182586  182583 -182592  182595      20  182586  182583  182592  182598       3
  182583  182592  182598  182601       2  182580  182577  182583  182586       3
  182580  182577  182583  182589       3  182580  182577  182583  182592       3
  182655  182652  182658  182661       1  182655  182652 -182658  182661       2
  182652  182658  182664  182667       3  182652  182658  182664  182670       3
  182643  182640  182646  182649      41  182637  182634  182640  182643      41
  182637  182634  182640  182646      41  182634  182640  182646  182649      41
  182631  182628  182634  182637      41  182631  182628  182634  182640      41
  182628  182634  182640  182643      41  182625  182622  182619  182646      41
  182625  182622  182628  182631      41  182625  182622  182628  182634      41
  182622  182619  182646  182649      41  182622  182628  182634  182637      41
  182619  182622  182628  182631      41  182619  182646  182640  182643      41
  182616  182610  182604  182652      10  182616  182610  182619  182622       3
  182616  182610  182619  182646       3  182613  182610  182604  182652      10
  182613  182610  182619  182622       3  182613  182610  182619  182646       3
  182610  182619  182622  182625      41  182610  182619  182646  182649      41
  182607  182604  182610  182613      10  182607  182604  182610  182616      10
  182607  182604  182610  182619      10  182607  182604  182652  182655      19
  182607  182604 -182652  182655       3  182607  182604 -182652  182655      20
  182607  182604  182652  182658       3  182604  182652  182658  182661       2
  182601  182598  182604  182607       3  182601  182598  182604  182610       3
  182601  182598  182604  182652       3  182598  182604  182610  182613      10
  182598  182604  182610  182616      10  182676  182673  182679  182682       1
  182676  182673 -182679  182682       2  182673  182679  182685  182688       3
  182670  182664  182673  182676      19  182670  182664 -182673  182676       3
  182670  182664 -182673  182676      20  182670  182664  182673  182679       3
  182667  182664  182673  182676      19  182667  182664 -182673  182676       3
  182667  182664 -182673  182676      20  182667  182664  182673  182679       3
  182664  182673  182679  182682       2  182661  182658  182664  182667       3
  182661  182658  182664  182670       3  182661  182658  182664  182673       3
  182712  182709  182715  182718       1  182712  182709 -182715  182718       2
  182709  182715  182721  182724       3  182697  182691  182685  182709      10
  182697  182691  182700  182703       3  182697  182691  182700  182706       3
  182694  182691  182685  182709      10  182694  182691  182700  182703       3
  182694  182691  182700  182706       3  182688  182685  182691  182694      10
  182688  182685  182691  182697      10  182688  182685  182691  182700      10
  182688  182685  182709  182712      19  182688  182685 -182709  182712       3
  182688  182685 -182709  182712      20  182688  182685  182709  182715       3
  182685  182709  182715  182718       2  182682  182679  182685  182688       3
  182682  182679  182685  182691       3  182682  182679  182685  182709       3
  182679  182685  182691  182694      10  182679  182685  182691  182697      10
  182754  182751  182757  182760       1  182754  182751 -182757  182760       2
  182751  182757  182763  182766       3  182739  182736  182742  182745       1
  182739  182736 -182742  182745       2  182739  182736  182742  182748       1
  182739  182736 -182742  182748       2  182733  182727  182721  182751      10
  182733  182727  182736  182739      19  182733  182727 -182736  182739       3
  182733  182727 -182736  182739      20  182733  182727  182736  182742       3
  182730  182727  182721  182751      10  182730  182727  182736  182739      19
  182730  182727 -182736  182739       3  182730  182727 -182736  182739      20
  182730  182727  182736  182742       3  182727  182736  182742  182745       2
  182727  182736  182742  182748       2  182724  182721  182727  182730      10
  182724  182721  182727  182733      10  182724  182721  182727  182736      10
  182724  182721  182751  182754      19  182724  182721 -182751  182754       3
  182724  182721 -182751  182754      20  182724  182721  182751  182757       3
  182721  182751  182757  182760       2  182718  182715  182721  182724       3
  182718  182715  182721  182727       3  182718  182715  182721  182751       3
  182715  182721  182727  182730      10  182715  182721  182727  182733      10
  182826  182823  182829  182832       1  182826  182823 -182829  182832       2
  182823  182829  182835  182838       3  182811  182805  182802  182814      51
  182811  182805 -182802  182814       6  182808  182805  182802  182814      51
  182808  182805 -182802  182814       6  182805  182802  182814  182817      51
  182805  182802 -182814  182817       6  182805  182802  182814  182820      51
  182805  182802 -182814  182820       6  182799  182796  182802  182805      51
  182799  182796 -182802  182805       6  182799  182796  182802  182814      51
  182799  182796 -182802  182814       6  182796  182802  182805  182808      51
  182796  182802 -182805  182808       6  182796  182802  182805  182811      51
  182796  182802 -182805  182811       6  182796  182802  182814  182817      51
  182796  182802 -182814  182817       6  182796  182802  182814  182820      51
  182796  182802 -182814  182820       6  182793  182787  182796  182799      29
  182793  182787  182796  182802      29  182790  182787  182796  182799      29
  182790  182787  182796  182802      29  182784  182778  182787  182790      10
  182784  182778  182787  182793      10  182784  182778  182787  182796      10
  182781  182778  182787  182790      10  182781  182778  182787  182793      10
  182781  182778  182787  182796      10  182778  182787  182796  182799      29
  182775  182769  182763  182823      10  182775  182769  182778  182781      14
  182775  182769  182778  182784      14  182775  182769  182778  182787      15
  182772  182769  182763  182823      10  182772  182769  182778  182781      14
  182772  182769  182778  182784      14  182772  182769  182778  182787      15
  182769  182778  182787  182790      10  182769  182778  182787  182793      10
  182766  182763  182769  182772      10  182766  182763  182769  182775      10
  182766  182763  182769  182778      10  182766  182763  182823  182826      19
  182766  182763 -182823  182826       3  182766  182763 -182823  182826      20
  182766  182763  182823  182829       3  182763  182769  182778  182781      15
  182763  182769  182778  182784      15  182763  182823  182829  182832       2
  182760  182757  182763  182766       3  182760  182757  182763  182769       3
  182760  182757  182763  182823       3  182757  182763  182769  182772      10
  182757  182763  182769  182775      10  182892  182889  182895  182898       1
  182892  182889 -182895  182898       2  182889  182895  182901  182904       3
  182874  182868  182877  182880      10  182874  182868  182877  182883      10
  182874  182868  182877  182886      10  182871  182868  182877  182880      10
  182871  182868  182877  182883      10  182871  182868  182877  182886      10
  182865  182859  182868  182871      10  182865  182859  182868  182874      10
  182865  182859  182868  182877      10  182862  182859  182868  182871      10
  182862  182859  182868  182874      10  182862  182859  182868  182877      10
  182859  182868  182877  182880      10  182859  182868  182877  182883      10
  182859  182868  182877  182886      10  182856  182850  182859  182862      14
  182856  182850  182859  182865      14  182856  182850  182859  182868      15
  182853  182850  182859  182862      14  182853  182850  182859  182865      14
  182853  182850  182859  182868      15  182850  182859  182868  182871      10
  182850  182859  182868  182874      10  182847  182841  182835  182889      10
  182847  182841  182850  182853      14  182847  182841  182850  182856      14
  182847  182841  182850  182859      15  182844  182841  182835  182889      10
  182844  182841  182850  182853      14  182844  182841  182850  182856      14
  182844  182841  182850  182859      15  182841  182850  182859  182862      15
  182841  182850  182859  182865      15  182838  182835  182841  182844      10
  182838  182835  182841  182847      10  182838  182835  182841  182850      10
  182838  182835  182889  182892      19  182838  182835 -182889  182892       3
  182838  182835 -182889  182892      20  182838  182835  182889  182895       3
  182835  182841  182850  182853      15  182835  182841  182850  182856      15
  182835  182889  182895  182898       2  182832  182829  182835  182838       3
  182832  182829  182835  182841       3  182832  182829  182835  182889       3
  182829  182835  182841  182844      10  182829  182835  182841  182847      10
  182934  182931  182937  182940       1  182934  182931 -182937  182940       2
  182931  182937  182943  182946       3  182919  182916  182922  182925       1
  182919  182916 -182922  182925       2  182919  182916  182922  182928       1
  182919  182916 -182922  182928       2  182913  182907  182901  182931      10
  182913  182907  182916  182919      19  182913  182907 -182916  182919       3
  182913  182907 -182916  182919      20  182913  182907  182916  182922       3
  182910  182907  182901  182931      10  182910  182907  182916  182919      19
  182910  182907 -182916  182919       3  182910  182907 -182916  182919      20
  182910  182907  182916  182922       3  182907  182916  182922  182925       2
  182907  182916  182922  182928       2  182904  182901  182907  182910      10
  182904  182901  182907  182913      10  182904  182901  182907  182916      10
  182904  182901  182931  182934      19  182904  182901 -182931  182934       3
  182904  182901 -182931  182934      20  182904  182901  182931  182937       3
  182901  182931  182937  182940       2  182898  182895  182901  182904       3
  182898  182895  182901  182907       3  182898  182895  182901  182931       3
  182895  182901  182907  182910      10  182895  182901  182907  182913      10
  182985  182982  182988  182991       1  182985  182982 -182988  182991       2
  182982  182988  182994  182997       3  182970  182967  182973  182976       1
  182970  182967 -182973  182976       2  182970  182967  182973  182979       1
  182970  182967 -182973  182979       2  182964  182958  182967  182970      19
  182964  182958 -182967  182970       3  182964  182958 -182967  182970      20
  182964  182958  182967  182973       3  182961  182958  182967  182970      19
  182961  182958 -182967  182970       3  182961  182958 -182967  182970      20
  182961  182958  182967  182973       3  182958  182967  182973  182976       2
  182958  182967  182973  182979       2  182955  182949  182943  182982      10
  182955  182949  182958  182961      14  182955  182949  182958  182964      14
  182955  182949  182958  182967      10  182952  182949  182943  182982      10
  182952  182949  182958  182961      14  182952  182949  182958  182964      14
  182952  182949  182958  182967      10  182946  182943  182949  182952      10
  182946  182943  182949  182955      10  182946  182943  182949  182958      10
  182946  182943  182982  182985      19  182946  182943 -182982  182985       3
  182946  182943 -182982  182985      20  182946  182943  182982  182988       3
  182943  182949  182958  182961      15  182943  182949  182958  182964      15
  182943  182982  182988  182991       2  182940  182937  182943  182946       3
  182940  182937  182943  182949       3  182940  182937  182943  182982       3
  182937  182943  182949  182952      10  182937  182943  182949  182955      10
  183042  183039  183045  183048       1  183042  183039 -183045  183048       2
  183039  183045  183051  183054       3  183024  183015  183009  183027      15
  183021  183015  183009  183027      15  183018  183015  183009  183027      15
  183015  183009  183027  183030      15  183015  183009  183027  183033      15
  183015  183009  183027  183036      15  183012  183009  183015  183018      14
  183012  183009  183015  183021      14  183012  183009  183015  183024      14
  183012  183009  183027  183030      14  183012  183009  183027  183033      14
  183012  183009  183027  183036      14  183006  183000  182994  183039      10
  183006  183000  183009  183012      14  183006  183000  183009  183015      15
  183006  183000  183009  183027      15  183003  183000  182994  183039      10
  183003  183000  183009  183012      14  183003  183000  183009  183015      15
  183003  183000  183009  183027      15  183000  183009  183015  183018      15
  183000  183009  183015  183021      15  183000  183009  183015  183024      15
  183000  183009  183027  183030      15  183000  183009  183027  183033      15
  183000  183009  183027  183036      15  182997  182994  183000  183003      10
  182997  182994  183000  183006      10  182997  182994  183000  183009      10
  182997  182994  183039  183042      19  182997  182994 -183039  183042       3
  182997  182994 -183039  183042      20  182997  182994  183039  183045       3
  182994  183000  183009  183012      15  182994  183039  183045  183048       2
  182991  182988  182994  182997       3  182991  182988  182994  183000       3
  182991  182988  182994  183039       3  182988  182994  183000  183003      10
  182988  182994  183000  183006      10  183108  183105  183111  183114       1
  183108  183105 -183111  183114       2  183105  183111  183117  183120       3
  183090  183084  183093  183096      10  183090  183084  183093  183099      10
  183090  183084  183093  183102      10  183087  183084  183093  183096      10
  183087  183084  183093  183099      10  183087  183084  183093  183102      10
  183081  183075  183084  183087      10  183081  183075  183084  183090      10
  183081  183075  183084  183093      10  183078  183075  183084  183087      10
  183078  183075  183084  183090      10  183078  183075  183084  183093      10
  183075  183084  183093  183096      10  183075  183084  183093  183099      10
  183075  183084  183093  183102      10  183072  183066  183075  183078      14
  183072  183066  183075  183081      14  183072  183066  183075  183084      15
  183069  183066  183075  183078      14  183069  183066  183075  183081      14
  183069  183066  183075  183084      15  183066  183075  183084  183087      10
  183066  183075  183084  183090      10  183063  183057  183051  183105      10
  183063  183057  183066  183069      14  183063  183057  183066  183072      14
  183063  183057  183066  183075      15  183060  183057  183051  183105      10
  183060  183057  183066  183069      14  183060  183057  183066  183072      14
  183060  183057  183066  183075      15  183057  183066  183075  183078      15
  183057  183066  183075  183081      15  183054  183051  183057  183060      10
  183054  183051  183057  183063      10  183054  183051  183057  183066      10
  183054  183051  183105  183108      19  183054  183051 -183105  183108       3
  183054  183051 -183105  183108      20  183054  183051  183105  183111       3
  183051  183057  183066  183069      15  183051  183057  183066  183072      15
  183051  183105  183111  183114       2  183048  183045  183051  183054       3
  183048  183045  183051  183057       3  183048  183045  183051  183105       3
  183045  183051  183057  183060      10  183045  183051  183057  183063      10
  183144  183141  183147  183150       1  183144  183141 -183147  183150       2
  183141  183147  183153  183156       3  183129  183123  183117  183141      10
  183129  183123  183132  183135       3  183129  183123  183132  183138       3
  183126  183123  183117  183141      10  183126  183123  183132  183135       3
  183126  183123  183132  183138       3  183120  183117  183123  183126      10
  183120  183117  183123  183129      10  183120  183117  183123  183132      10
  183120  183117  183141  183144      19  183120  183117 -183141  183144       3
  183120  183117 -183141  183144      20  183120  183117  183141  183147       3
  183117  183141  183147  183150       2  183114  183111  183117  183120       3
  183114  183111  183117  183123       3  183114  183111  183117  183141       3
  183111  183117  183123  183126      10  183111  183117  183123  183129      10
  183195  183192  183198  183201       1  183195  183192 -183198  183201       2
  183192  183198  183204  183207       3  183174  183168  183177  183180      63
  183171  183168  183177  183180      63  183168  183177  183180  183183      63
  183168  183177  183180  183186      63  183168  183177  183180  183189      63
  183165  183159  183153  183192      10  183165  183159  183168  183171      10
  183165  183159  183168  183174      10  183165  183159  183168  183177      10
  183162  183159  183153  183192      10  183162  183159  183168  183171      10
  183162  183159  183168  183174      10  183162  183159  183168  183177      10
  183156  183153  183159  183162      10  183156  183153  183159  183165      10
  183156  183153  183159  183168      10  183156  183153  183192  183195      19
  183156  183153 -183192  183195       3  183156  183153 -183192  183195      20
  183156  183153  183192  183198       3  183153  183159  183168  183171      10
  183153  183159  183168  183174      10  183153  183192  183198  183201       2
  183150  183147  183153  183156       3  183150  183147  183153  183159       3
  183150  183147  183153  183192       3  183147  183153  183159  183162      10
  183147  183153  183159  183165      10  183225  183222  183228  183231       1
  183225  183222 -183228  183231       2  183222  183228  183234  183237       3
  183219  183210  183204  183222      10  183216  183210  183204  183222      10
  183213  183210  183204  183222      10  183207  183204  183210  183213      10
  183207  183204  183210  183216      10  183207  183204  183210  183219      10
  183207  183204  183222  183225      19  183207  183204 -183222  183225       3
  183207  183204 -183222  183225      20  183207  183204  183222  183228       3
  183204  183222  183228  183231       2  183201  183198  183204  183207       3
  183201  183198  183204  183210       3  183201  183198  183204  183222       3
  183198  183204  183210  183213      10  183198  183204  183210  183216      10
  183198  183204  183210  183219      10  183282  183279  183285  183288       1
  183282  183279 -183285  183288       2  183279  183285  183291  183294       3
  183264  183258  183267  183270      14  183264  183258  183267  183273      14
  183264  183258  183267  183276      14  183261  183258  183267  183270      14
  183261  183258  183267  183273      14  183261  183258  183267  183276      14
  183255  183246  183240  183258      15  183252  183246  183240  183258      15
  183249  183246  183240  183258      15  183246  183240  183258  183261      15
  183246  183240  183258  183264      15  183243  183240  183234  183279      10
  183243  183240  183246  183249      14  183243  183240  183246  183252      14
  183243  183240  183246  183255      14  183243  183240  183258  183261      14
  183243  183240  183258  183264      14  183243  183240  183258  183267      15
  183240  183258  183267  183270      15  183240  183258  183267  183273      15
  183240  183258  183267  183276      15  183237  183234  183240  183243      10
  183237  183234  183240  183246      10  183237  183234  183240  183258      10
  183237  183234  183279  183282      19  183237  183234 -183279  183282       3
  183237  183234 -183279  183282      20  183237  183234  183279  183285       3
  183234  183240  183246  183249      15  183234  183240  183246  183252      15
  183234  183240  183246  183255      15  183234  183240  183258  183261      15
  183234  183240  183258  183264      15  183234  183279  183285  183288       2
  183231  183228  183234  183237       3  183231  183228  183234  183240       3
  183231  183228  183234  183279       3  183228  183234  183240  183243      10
  183312  183309  183315  183318       1  183312  183309 -183315  183318       2
  183309  183315  183321  183324       3  183306  183297  183291  183309      10
  183303  183297  183291  183309      10  183300  183297  183291  183309      10
  183294  183291  183297  183300      10  183294  183291  183297  183303      10
  183294  183291  183297  183306      10  183294  183291  183309  183312      19
  183294  183291 -183309  183312       3  183294  183291 -183309  183312      20
  183294  183291  183309  183315       3  183291  183309  183315  183318       2
  183288  183285  183291  183294       3  183288  183285  183291  183297       3
  183288  183285  183291  183309       3  183285  183291  183297  183300      10
  183285  183291  183297  183303      10  183285  183291  183297  183306      10
  183354  183351  183357  183360       1  183354  183351 -183357  183360       2
  183351  183357  183363  183366       3  183351  183357  183363  183369       3
  183342  183333  183327  183345      90  183342  183333 -183327  183345      29
  183339  183333  183327  183345      90  183339  183333 -183327  183345      29
  183336  183333  183327  183345      90  183336  183333 -183327  183345      29
  183333  183327  183345  183348      91  183333  183327 -183345  183348      92
  183333  183327 -183345  183348      93  183333  183327 -183345  183348      94
  183330  183327  183321  183351      10  183330  183327  183333  183336      10
  183330  183327  183333  183339      10  183330  183327  183333  183342      10
  183330  183327  183345  183348      95  183324  183321  183327  183330      10
  183324  183321  183327  183333      10  183324  183321  183327  183345      90
  183324  183321 -183327  183345      29  183324  183321  183351  183354      19
  183324  183321 -183351  183354       3  183324  183321 -183351  183354      20
  183324  183321  183351  183357       3  183321  183327  183333  183336      15
  183321  183327  183333  183339      15  183321  183327  183333  183342      15
  183321  183327  183345  183348      96  183321  183327 -183345  183348      97
  183321  183327 -183345  183348      93  183321  183327 -183345  183348      98
  183321  183351  183357  183360       2  183318  183315  183321  183324       3
  183318  183315  183321  183327       3  183318  183315  183321  183351       3
  183315  183321  183327  183330      10  183375  183372  183378  183381       1
  183375  183372 -183378  183381       2  183372  183378  183384  183387       3
  183372  183378  183384  183390       3  183369  183363  183372  183375      19
  183369  183363 -183372  183375       3  183369  183363 -183372  183375      20
  183369  183363  183372  183378       3  183366  183363  183372  183375      19
  183366  183363 -183372  183375       3  183366  183363 -183372  183375      20
  183366  183363  183372  183378       3  183363  183372  183378  183381       2
  183360  183357  183363  183366       3  183360  183357  183363  183369       3
  183360  183357  183363  183372       3  183396  183393  183399  183402       1
  183396  183393 -183399  183402       2  183393  183399  183405  183408       3
  183390  183384  183393  183396      19  183390  183384 -183393  183396       3
  183390  183384 -183393  183396      20  183390  183384  183393  183399       3
  183387  183384  183393  183396      19  183387  183384 -183393  183396       3
  183387  183384 -183393  183396      20  183387  183384  183393  183399       3
  183384  183393  183399  183402       2  183381  183378  183384  183387       3
  183381  183378  183384  183390       3  183381  183378  183384  183393       3
  183426  183423  183429  183432       1  183426  183423 -183429  183432       2
  183423  183429  183435  183438       3  183420  183411  183405  183423      10
  183417  183411  183405  183423      10  183414  183411  183405  183423      10
  183408  183405  183411  183414      10  183408  183405  183411  183417      10
  183408  183405  183411  183420      10  183408  183405  183423  183426      19
  183408  183405 -183423  183426       3  183408  183405 -183423  183426      20
  183408  183405  183423  183429       3  183405  183423  183429  183432       2
  183402  183399  183405  183408       3  183402  183399  183405  183411       3
  183402  183399  183405  183423       3  183399  183405  183411  183414      10
  183399  183405  183411  183417      10  183399  183405  183411  183420      10
  183474  183471  183477  183480       1  183474  183471 -183477  183480       2
  183471  183477  183483  183486       3  183456  183447  183441  183459      15
  183453  183447  183441  183459      15  183450  183447  183441  183459      15
  183447  183441  183459  183462      15  183447  183441  183459  183465      15
  183447  183441  183459  183468      15  183444  183441  183435  183471      10
  183444  183441  183447  183450      14  183444  183441  183447  183453      14
  183444  183441  183447  183456      14  183444  183441  183459  183462      14
  183444  183441  183459  183465      14  183444  183441  183459  183468      14
  183438  183435  183441  183444      10  183438  183435  183441  183447      10
  183438  183435  183441  183459      10  183438  183435  183471  183474      19
  183438  183435 -183471  183474       3  183438  183435 -183471  183474      20
  183438  183435  183471  183477       3  183435  183441  183447  183450      15
  183435  183441  183447  183453      15  183435  183441  183447  183456      15
  183435  183441  183459  183462      15  183435  183441  183459  183465      15
  183435  183441  183459  183468      15  183435  183471  183477  183480       2
  183432  183429  183435  183438       3  183432  183429  183435  183441       3
  183432  183429  183435  183471       3  183429  183435  183441  183444      10
  183534  183531  183537  183540       1  183534  183531 -183537  183540       2
  183531  183537  183543  183546       3  183531  183537  183543  183549       3
  183522  183519  183525  183528      41  183516  183513  183519  183522      41
  183516  183513  183519  183525      41  183513  183519  183525  183528      41
  183510  183507  183513  183516      41  183510  183507  183513  183519      41
  183507  183513  183519  183522      41  183504  183501  183498  183525      41
  183504  183501  183507  183510      41  183504  183501  183507  183513      41
  183501  183498  183525  183528      41  183501  183507  183513  183516      41
  183498  183501  183507  183510      41  183498  183525  183519  183522      41
  183495  183489  183483  183531      10  183495  183489  183498  183501       3
  183495  183489  183498  183525       3  183492  183489  183483  183531      10
  183492  183489  183498  183501       3  183492  183489  183498  183525       3
  183489  183498  183501  183504      41  183489  183498  183525  183528      41
  183486  183483  183489  183492      10  183486  183483  183489  183495      10
  183486  183483  183489  183498      10  183486  183483  183531  183534      19
  183486  183483 -183531  183534       3  183486  183483 -183531  183534      20
  183486  183483  183531  183537       3  183483  183531  183537  183540       2
  183480  183477  183483  183486       3  183480  183477  183483  183489       3
  183480  183477  183483  183531       3  183477  183483  183489  183492      10
  183477  183483  183489  183495      10  183555  183552  183558  183561       1
  183555  183552 -183558  183561       2  183552  183558  183564  183567       3
  183549  183543  183552  183555      19  183549  183543 -183552  183555       3
  183549  183543 -183552  183555      20  183549  183543  183552  183558       3
  183546  183543  183552  183555      19  183546  183543 -183552  183555       3
  183546  183543 -183552  183555      20  183546  183543  183552  183558       3
  183543  183552  183558  183561       2  183540  183537  183543  183546       3
  183540  183537  183543  183549       3  183540  183537  183543  183552       3
  183600  183597  183603  183606       1  183600  183597 -183603  183606       2
  183597  183603  183609  183612       3  183585  183579  183588  183591       3
  183585  183579  183588  183594       3  183582  183579  183588  183591       3
  183582  183579  183588  183594       3  183576  183570  183564  183597      10
  183576  183570  183579  183582      14  183576  183570  183579  183585      14
  183576  183570  183579  183588      10  183573  183570  183564  183597      10
  183573  183570  183579  183582      14  183573  183570  183579  183585      14
  183573  183570  183579  183588      10  183567  183564  183570  183573      10
  183567  183564  183570  183576      10  183567  183564  183570  183579      10
  183567  183564  183597  183600      19  183567  183564 -183597  183600       3
  183567  183564 -183597  183600      20  183567  183564  183597  183603       3
  183564  183570  183579  183582      15  183564  183570  183579  183585      15
  183564  183597  183603  183606       2  183561  183558  183564  183567       3
  183561  183558  183564  183570       3  183561  183558  183564  183597       3
  183558  183564  183570  183573      10  183558  183564  183570  183576      10
  183645  183642  183648  183651       1  183645  183642 -183648  183651       2
  183642  183648  183654  183657       3  183642  183648  183654  183660       3
  183630  183624  183633  183636       3  183630  183624  183633  183639       3
  183627  183624  183633  183636       3  183627  183624  183633  183639       3
  183621  183615  183609  183642      10  183621  183615  183624  183627      14
  183621  183615  183624  183630      14  183621  183615  183624  183633      10
  183618  183615  183609  183642      10  183618  183615  183624  183627      14
  183618  183615  183624  183630      14  183618  183615  183624  183633      10
  183612  183609  183615  183618      10  183612  183609  183615  183621      10
  183612  183609  183615  183624      10  183612  183609  183642  183645      19
  183612  183609 -183642  183645       3  183612  183609 -183642  183645      20
  183612  183609  183642  183648       3  183609  183615  183624  183627      15
  183609  183615  183624  183630      15  183609  183642  183648  183651       2
  183606  183603  183609  183612       3  183606  183603  183609  183615       3
  183606  183603  183609  183642       3  183603  183609  183615  183618      10
  183603  183609  183615  183621      10  183666  183663  183669  183672       1
  183666  183663 -183669  183672       2  183663  183669  183675  183678       3
  183660  183654  183663  183666      19  183660  183654 -183663  183666       3
  183660  183654 -183663  183666      20  183660  183654  183663  183669       3
  183657  183654  183663  183666      19  183657  183654 -183663  183666       3
  183657  183654 -183663  183666      20  183657  183654  183663  183669       3
  183654  183663  183669  183672       2  183651  183648  183654  183657       3
  183651  183648  183654  183660       3  183651  183648  183654  183663       3
  183723  183720  183726  183729       1  183723  183720 -183726  183729       2
  183720  183726  183732  183735       3  183705  183696  183690  183708      15
  183702  183696  183690  183708      15  183699  183696  183690  183708      15
  183696  183690  183708  183711      15  183696  183690  183708  183714      15
  183696  183690  183708  183717      15  183693  183690  183696  183699      14
  183693  183690  183696  183702      14  183693  183690  183696  183705      14
  183693  183690  183708  183711      14  183693  183690  183708  183714      14
  183693  183690  183708  183717      14  183687  183681  183675  183720      10
  183687  183681  183690  183693      14  183687  183681  183690  183696      15
  183687  183681  183690  183708      15  183684  183681  183675  183720      10
  183684  183681  183690  183693      14  183684  183681  183690  183696      15
  183684  183681  183690  183708      15  183681  183690  183696  183699      15
  183681  183690  183696  183702      15  183681  183690  183696  183705      15
  183681  183690  183708  183711      15  183681  183690  183708  183714      15
  183681  183690  183708  183717      15  183678  183675  183681  183684      10
  183678  183675  183681  183687      10  183678  183675  183681  183690      10
  183678  183675  183720  183723      19  183678  183675 -183720  183723       3
  183678  183675 -183720  183723      20  183678  183675  183720  183726       3
  183675  183681  183690  183693      15  183675  183720  183726  183729       2
  183672  183669  183675  183678       3  183672  183669  183675  183681       3
  183672  183669  183675  183720       3  183669  183675  183681  183684      10
  183669  183675  183681  183687      10  183765  183762  183768  183771       1
  183765  183762 -183768  183771       2  183762  183768  183774  183777       3
  183753  183744  183738  183756      90  183753  183744 -183738  183756      29
  183750  183744  183738  183756      90  183750  183744 -183738  183756      29
  183747  183744  183738  183756      90  183747  183744 -183738  183756      29
  183744  183738  183756  183759      91  183744  183738 -183756  183759      92
  183744  183738 -183756  183759      93  183744  183738 -183756  183759      94
  183741  183738  183732  183762      10  183741  183738  183744  183747      10
  183741  183738  183744  183750      10  183741  183738  183744  183753      10
  183741  183738  183756  183759      95  183735  183732  183738  183741      10
  183735  183732  183738  183744      10  183735  183732  183738  183756      90
  183735  183732 -183738  183756      29  183735  183732  183762  183765      19
  183735  183732 -183762  183765       3  183735  183732 -183762  183765      20
  183735  183732  183762  183768       3  183732  183738  183744  183747      15
  183732  183738  183744  183750      15  183732  183738  183744  183753      15
  183732  183738  183756  183759      96  183732  183738 -183756  183759      97
  183732  183738 -183756  183759      93  183732  183738 -183756  183759      98
  183732  183762  183768  183771       2  183729  183726  183732  183735       3
  183729  183726  183732  183738       3  183729  183726  183732  183762       3
  183726  183732  183738  183741      10  183822  183819  183825  183828       1
  183822  183819 -183825  183828       2  183819  183825  183831  183834       3
  183804  183795  183789  183807      15  183801  183795  183789  183807      15
  183798  183795  183789  183807      15  183795  183789  183807  183810      15
  183795  183789  183807  183813      15  183795  183789  183807  183816      15
  183792  183789  183795  183798      14  183792  183789  183795  183801      14
  183792  183789  183795  183804      14  183792  183789  183807  183810      14
  183792  183789  183807  183813      14  183792  183789  183807  183816      14
  183786  183780  183774  183819      10  183786  183780  183789  183792      14
  183786  183780  183789  183795      15  183786  183780  183789  183807      15
  183783  183780  183774  183819      10  183783  183780  183789  183792      14
  183783  183780  183789  183795      15  183783  183780  183789  183807      15
  183780  183789  183795  183798      15  183780  183789  183795  183801      15
  183780  183789  183795  183804      15  183780  183789  183807  183810      15
  183780  183789  183807  183813      15  183780  183789  183807  183816      15
  183777  183774  183780  183783      10  183777  183774  183780  183786      10
  183777  183774  183780  183789      10  183777  183774  183819  183822      19
  183777  183774 -183819  183822       3  183777  183774 -183819  183822      20
  183777  183774  183819  183825       3  183774  183780  183789  183792      15
  183774  183819  183825  183828       2  183771  183768  183774  183777       3
  183771  183768  183774  183780       3  183771  183768  183774  183819       3
  183768  183774  183780  183783      10  183768  183774  183780  183786      10
  183864  183861  183867  183870       1  183864  183861 -183867  183870       2
  183861  183867  183873  183876       3  183849  183846  183852  183855       1
  183849  183846 -183852  183855       2  183849  183846  183852  183858       1
  183849  183846 -183852  183858       2  183843  183837  183831  183861      10
  183843  183837  183846  183849      19  183843  183837 -183846  183849       3
  183843  183837 -183846  183849      20  183843  183837  183846  183852       3
  183840  183837  183831  183861      10  183840  183837  183846  183849      19
  183840  183837 -183846  183849       3  183840  183837 -183846  183849      20
  183840  183837  183846  183852       3  183837  183846  183852  183855       2
  183837  183846  183852  183858       2  183834  183831  183837  183840      10
  183834  183831  183837  183843      10  183834  183831  183837  183846      10
  183834  183831  183861  183864      19  183834  183831 -183861  183864       3
  183834  183831 -183861  183864      20  183834  183831  183861  183867       3
  183831  183861  183867  183870       2  183828  183825  183831  183834       3
  183828  183825  183831  183837       3  183828  183825  183831  183861       3
  183825  183831  183837  183840      10  183825  183831  183837  183843      10
  183921  183918  183924  183927       1  183921  183918 -183924  183927       2
  183918  183924  183930  183933       3  183903  183894  183888  183906      15
  183900  183894  183888  183906      15  183897  183894  183888  183906      15
  183894  183888  183906  183909      15  183894  183888  183906  183912      15
  183894  183888  183906  183915      15  183891  183888  183894  183897      14
  183891  183888  183894  183900      14  183891  183888  183894  183903      14
  183891  183888  183906  183909      14  183891  183888  183906  183912      14
  183891  183888  183906  183915      14  183885  183879  183873  183918      10
  183885  183879  183888  183891      14  183885  183879  183888  183894      15
  183885  183879  183888  183906      15  183882  183879  183873  183918      10
  183882  183879  183888  183891      14  183882  183879  183888  183894      15
  183882  183879  183888  183906      15  183879  183888  183894  183897      15
  183879  183888  183894  183900      15  183879  183888  183894  183903      15
  183879  183888  183906  183909      15  183879  183888  183906  183912      15
  183879  183888  183906  183915      15  183876  183873  183879  183882      10
  183876  183873  183879  183885      10  183876  183873  183879  183888      10
  183876  183873  183918  183921      19  183876  183873 -183918  183921       3
  183876  183873 -183918  183921      20  183876  183873  183918  183924       3
  183873  183879  183888  183891      15  183873  183918  183924  183927       2
  183870  183867  183873  183876       3  183870  183867  183873  183879       3
  183870  183867  183873  183918       3  183867  183873  183879  183882      10
  183867  183873  183879  183885      10  183966  183963  183969  183972       1
  183966  183963 -183969  183972       2  183963  183969  183975  183978       3
  183951  183945  183954  183957       3  183951  183945  183954  183960       3
  183948  183945  183954  183957       3  183948  183945  183954  183960       3
  183942  183936  183930  183963      10  183942  183936  183945  183948      14
  183942  183936  183945  183951      14  183942  183936  183945  183954      10
  183939  183936  183930  183963      10  183939  183936  183945  183948      14
  183939  183936  183945  183951      14  183939  183936  183945  183954      10
  183933  183930  183936  183939      10  183933  183930  183936  183942      10
  183933  183930  183936  183945      10  183933  183930  183963  183966      19
  183933  183930 -183963  183966       3  183933  183930 -183963  183966      20
  183933  183930  183963  183969       3  183930  183936  183945  183948      15
  183930  183936  183945  183951      15  183930  183963  183969  183972       2
  183927  183924  183930  183933       3  183927  183924  183930  183936       3
  183927  183924  183930  183963       3  183924  183930  183936  183939      10
  183924  183930  183936  183942      10  184002  183999  184005  184008       1
  184002  183999 -184005  184008       2  183999  184005  184011  184014       3
  183987  183981  183975  183999      10  183987  183981  183990  183993       3
  183987  183981  183990  183996       3  183984  183981  183975  183999      10
  183984  183981  183990  183993       3  183984  183981  183990  183996       3
  183978  183975  183981  183984      10  183978  183975  183981  183987      10
  183978  183975  183981  183990      10  183978  183975  183999  184002      19
  183978  183975 -183999  184002       3  183978  183975 -183999  184002      20
  183978  183975  183999  184005       3  183975  183999  184005  184008       2
  183972  183969  183975  183978       3  183972  183969  183975  183981       3
  183972  183969  183975  183999       3  183969  183975  183981  183984      10
  183969  183975  183981  183987      10  184050  184047  184053  184056       1
  184050  184047 -184053  184056       2  184047  184053  184059  184062       3
  184032  184023  184017  184035      15  184029  184023  184017  184035      15
  184026  184023  184017  184035      15  184023  184017  184035  184038      15
  184023  184017  184035  184041      15  184023  184017  184035  184044      15
  184020  184017  184011  184047      10  184020  184017  184023  184026      14
  184020  184017  184023  184029      14  184020  184017  184023  184032      14
  184020  184017  184035  184038      14  184020  184017  184035  184041      14
  184020  184017  184035  184044      14  184014  184011  184017  184020      10
  184014  184011  184017  184023      10  184014  184011  184017  184035      10
  184014  184011  184047  184050      19  184014  184011 -184047  184050       3
  184014  184011 -184047  184050      20  184014  184011  184047  184053       3
  184011  184017  184023  184026      15  184011  184017  184023  184029      15
  184011  184017  184023  184032      15  184011  184017  184035  184038      15
  184011  184017  184035  184041      15  184011  184017  184035  184044      15
  184011  184047  184053  184056       2  184008  184005  184011  184014       3
  184008  184005  184011  184017       3  184008  184005  184011  184047       3
  184005  184011  184017  184020      10  184098  184104  184107  184110       3
  184098  184104  184107  184113       3  184098  184104  184134  184137       3
  184086  184083  184089  184092       1  184086  184083 -184089  184092       2
  184086  184083  184089  184095       1  184086  184083 -184089  184095       2
  184080  184074  184083  184086      19  184080  184074 -184083  184086       3
  184080  184074 -184083  184086      20  184080  184074  184083  184089       3
  184077  184074  184083  184086      19  184077  184074 -184083  184086       3
  184077  184074 -184083  184086      20  184077  184074  184083  184089       3
  184074  184083  184089  184092       2  184074  184083  184089  184095       2
  184071  184065  184059  184098      10  184071  184065  184074  184077      14
  184071  184065  184074  184080      14  184071  184065  184074  184083      10
  184068  184065  184059  184098      10  184068  184065  184074  184077      14
  184068  184065  184074  184080      14  184068  184065  184074  184083      10
  184062  184059  184065  184068      10  184062  184059  184065  184071      10
  184062  184059  184065  184074      10  184062  184059  184098  184101      19
  184062  184059 -184098  184101       3  184062  184059 -184098  184101      20
  184062  184059  184098  184104       3  184059  184065  184074  184077      15
  184059  184065  184074  184080      15  184056  184053  184059  184062       3
  184056  184053  184059  184065       3  184056  184053  184059  184098       3
  184053  184059  184065  184068      10  184053  184059  184065  184071      10
  184143  184140  184146  184149       1  184143  184140 -184146  184149       2
  184140  184146  184152  184155       3  184137  184134  184140  184143      19
  184137  184134 -184140  184143       3  184137  184134 -184140  184143      20
  184137  184134  184140  184146       3  184134  184140  184146  184149       2
  184131  184125  184134  184137      10  184131  184125  184134  184140      10
  184128  184125  184134  184137      10  184128  184125  184134  184140      10
  184122  184116  184125  184128      14  184122  184116  184125  184131      14
  184122  184116  184125  184134      15  184119  184116  184125  184128      14
  184119  184116  184125  184131      14  184119  184116  184125  184134      15
  184116  184125  184134  184137      10  184113  184107  184104  184134       3
  184113  184107  184116  184119      10  184113  184107  184116  184122      10
  184113  184107  184116  184125      10  184110  184107  184104  184134       3
  184110  184107  184116  184119      10  184110  184107  184116  184122      10
  184110  184107  184116  184125      10  184107  184104  184134  184137       3
  184107  184116  184125  184128      15  184107  184116  184125  184131      15
  184104  184107  184116  184119      10  184104  184107  184116  184122      10
  184104  184134  184125  184128      10  184104  184134  184125  184131      10
  184194  184191  184197  184200       1  184194  184191 -184197  184200       2
  184191  184197  184203  184206       3  184182  184179  184185  184188     138
  184176  184173  184179  184182     176  184176  184173  184179  184185     176
  184173  184179  184185  184188     138  184170  184167  184185  184188     177
  184170  184173  184179  184182     176  184167  184170  184173  184176     182
  184167  184185  184179  184182     138  184164  184158  184152  184191      10
  184164  184158  184167  184170       3  184164  184158  184167  184185       3
  184161  184158  184152  184191      10  184161  184158  184167  184170       3
  184161  184158  184167  184185       3  184158  184167  184185  184188     177
  184155  184152  184158  184161      10  184155  184152  184158  184164      10
  184155  184152  184158  184167      10  184155  184152  184191  184194      19
  184155  184152 -184191  184194       3  184155  184152 -184191  184194      20
  184155  184152  184191  184197       3  184152  184191  184197  184200       2
  184149  184146  184152  184155       3  184149  184146  184152  184158       3
  184149  184146  184152  184191       3  184146  184152  184158  184161      10
  184146  184152  184158  184164      10  184230  184227  184233  184236       1
  184230  184227 -184233  184236       2  184227  184233  184239  184242       3
  184215  184209  184203  184227      10  184215  184209  184218  184221       3
  184215  184209  184218  184224       3  184212  184209  184203  184227      10
  184212  184209  184218  184221       3  184212  184209  184218  184224       3
  184206  184203  184209  184212      10  184206  184203  184209  184215      10
  184206  184203  184209  184218      10  184206  184203  184227  184230      19
  184206  184203 -184227  184230       3  184206  184203 -184227  184230      20
  184206  184203  184227  184233       3  184203  184227  184233  184236       2
  184200  184197  184203  184206       3  184200  184197  184203  184209       3
  184200  184197  184203  184227       3  184197  184203  184209  184212      10
  184197  184203  184209  184215      10  184287  184284  184290  184293       1
  184287  184284 -184290  184293       2  184284  184290  184296  184299       3
  184284  184290  184296  184302       3  184269  184260  184254  184272      15
  184266  184260  184254  184272      15  184263  184260  184254  184272      15
  184260  184254  184272  184275      15  184260  184254  184272  184278      15
  184260  184254  184272  184281      15  184257  184254  184260  184263      14
  184257  184254  184260  184266      14  184257  184254  184260  184269      14
  184257  184254  184272  184275      14  184257  184254  184272  184278      14
  184257  184254  184272  184281      14  184251  184245  184239  184284      10
  184251  184245  184254  184257      14  184251  184245  184254  184260      15
  184251  184245  184254  184272      15  184248  184245  184239  184284      10
  184248  184245  184254  184257      14  184248  184245  184254  184260      15
  184248  184245  184254  184272      15  184245  184254  184260  184263      15
  184245  184254  184260  184266      15  184245  184254  184260  184269      15
  184245  184254  184272  184275      15  184245  184254  184272  184278      15
  184245  184254  184272  184281      15  184242  184239  184245  184248      10
  184242  184239  184245  184251      10  184242  184239  184245  184254      10
  184242  184239  184284  184287      19  184242  184239 -184284  184287       3
  184242  184239 -184284  184287      20  184242  184239  184284  184290       3
  184239  184245  184254  184257      15  184239  184284  184290  184293       2
  184236  184233  184239  184242       3  184236  184233  184239  184245       3
  184236  184233  184239  184284       3  184233  184239  184245  184248      10
  184233  184239  184245  184251      10  184308  184305  184311  184314       1
  184308  184305 -184311  184314       2  184305  184311  184317  184320       3
  184302  184296  184305  184308      19  184302  184296 -184305  184308       3
  184302  184296 -184305  184308      20  184302  184296  184305  184311       3
  184299  184296  184305  184308      19  184299  184296 -184305  184308       3
  184299  184296 -184305  184308      20  184299  184296  184305  184311       3
  184296  184305  184311  184314       2  184293  184290  184296  184299       3
  184293  184290  184296  184302       3  184293  184290  184296  184305       3
  184374  184371  184377  184380       1  184374  184371 -184377  184380       2
  184371  184377  184383  184386       3  184356  184350  184359  184362      10
  184356  184350  184359  184365      10  184356  184350  184359  184368      10
  184353  184350  184359  184362      10  184353  184350  184359  184365      10
  184353  184350  184359  184368      10  184347  184341  184350  184353      10
  184347  184341  184350  184356      10  184347  184341  184350  184359      10
  184344  184341  184350  184353      10  184344  184341  184350  184356      10
  184344  184341  184350  184359      10  184341  184350  184359  184362      10
  184341  184350  184359  184365      10  184341  184350  184359  184368      10
  184338  184332  184341  184344      14  184338  184332  184341  184347      14
  184338  184332  184341  184350      15  184335  184332  184341  184344      14
  184335  184332  184341  184347      14  184335  184332  184341  184350      15
  184332  184341  184350  184353      10  184332  184341  184350  184356      10
  184329  184323  184317  184371      10  184329  184323  184332  184335      14
  184329  184323  184332  184338      14  184329  184323  184332  184341      15
  184326  184323  184317  184371      10  184326  184323  184332  184335      14
  184326  184323  184332  184338      14  184326  184323  184332  184341      15
  184323  184332  184341  184344      15  184323  184332  184341  184347      15
  184320  184317  184323  184326      10  184320  184317  184323  184329      10
  184320  184317  184323  184332      10  184320  184317  184371  184374      19
  184320  184317 -184371  184374       3  184320  184317 -184371  184374      20
  184320  184317  184371  184377       3  184317  184323  184332  184335      15
  184317  184323  184332  184338      15  184317  184371  184377  184380       2
  184314  184311  184317  184320       3  184314  184311  184317  184323       3
  184314  184311  184317  184371       3  184311  184317  184323  184326      10
  184311  184317  184323  184329      10  184422  184419  184425  184428       1
  184422  184419 -184425  184428       2  184419  184425  184431  184434       3
  184419  184425  184431  184437       3  184404  184395  184389  184407      15
  184401  184395  184389  184407      15  184398  184395  184389  184407      15
  184395  184389  184407  184410      15  184395  184389  184407  184413      15
  184395  184389  184407  184416      15  184392  184389  184383  184419      10
  184392  184389  184395  184398      14  184392  184389  184395  184401      14
  184392  184389  184395  184404      14  184392  184389  184407  184410      14
  184392  184389  184407  184413      14  184392  184389  184407  184416      14
  184386  184383  184389  184392      10  184386  184383  184389  184395      10
  184386  184383  184389  184407      10  184386  184383  184419  184422      19
  184386  184383 -184419  184422       3  184386  184383 -184419  184422      20
  184386  184383  184419  184425       3  184383  184389  184395  184398      15
  184383  184389  184395  184401      15  184383  184389  184395  184404      15
  184383  184389  184407  184410      15  184383  184389  184407  184413      15
  184383  184389  184407  184416      15  184383  184419  184425  184428       2
  184380  184377  184383  184386       3  184380  184377  184383  184389       3
  184380  184377  184383  184419       3  184377  184383  184389  184392      10
  184443  184440  184446  184449       1  184443  184440 -184446  184449       2
  184440  184446  184452  184455       3  184437  184431  184440  184443      19
  184437  184431 -184440  184443       3  184437  184431 -184440  184443      20
  184437  184431  184440  184446       3  184434  184431  184440  184443      19
  184434  184431 -184440  184443       3  184434  184431 -184440  184443      20
  184434  184431  184440  184446       3  184431  184440  184446  184449       2
  184428  184425  184431  184434       3  184428  184425  184431  184437       3
  184428  184425  184431  184440       3  184488  184485  184491  184494       1
  184488  184485 -184491  184494       2  184485  184491  184497  184500       3
  184473  184467  184476  184479       3  184473  184467  184476  184482       3
  184470  184467  184476  184479       3  184470  184467  184476  184482       3
  184464  184458  184452  184485      10  184464  184458  184467  184470      14
  184464  184458  184467  184473      14  184464  184458  184467  184476      10
  184461  184458  184452  184485      10  184461  184458  184467  184470      14
  184461  184458  184467  184473      14  184461  184458  184467  184476      10
  184455  184452  184458  184461      10  184455  184452  184458  184464      10
  184455  184452  184458  184467      10  184455  184452  184485  184488      19
  184455  184452 -184485  184488       3  184455  184452 -184485  184488      20
  184455  184452  184485  184491       3  184452  184458  184467  184470      15
  184452  184458  184467  184473      15  184452  184485  184491  184494       2
  184449  184446  184452  184455       3  184449  184446  184452  184458       3
  184449  184446  184452  184485       3  184446  184452  184458  184461      10
  184446  184452  184458  184464      10  184536  184533  184539  184542       1
  184536  184533 -184539  184542       2  184533  184539  184545  184548       3
  184518  184509  184503  184521      15  184515  184509  184503  184521      15
  184512  184509  184503  184521      15  184509  184503  184521  184524      15
  184509  184503  184521  184527      15  184509  184503  184521  184530      15
  184506  184503  184497  184533      10  184506  184503  184509  184512      14
  184506  184503  184509  184515      14  184506  184503  184509  184518      14
  184506  184503  184521  184524      14  184506  184503  184521  184527      14
  184506  184503  184521  184530      14  184500  184497  184503  184506      10
  184500  184497  184503  184509      10  184500  184497  184503  184521      10
  184500  184497  184533  184536      19  184500  184497 -184533  184536       3
  184500  184497 -184533  184536      20  184500  184497  184533  184539       3
  184497  184503  184509  184512      15  184497  184503  184509  184515      15
  184497  184503  184509  184518      15  184497  184503  184521  184524      15
  184497  184503  184521  184527      15  184497  184503  184521  184530      15
  184497  184533  184539  184542       2  184494  184491  184497  184500       3
  184494  184491  184497  184503       3  184494  184491  184497  184533       3
  184491  184497  184503  184506      10  184593  184590  184596  184599       1
  184593  184590 -184596  184599       2  184590  184596  184602  184605       3
  184575  184569  184578  184581      14  184575  184569  184578  184584      14
  184575  184569  184578  184587      14  184572  184569  184578  184581      14
  184572  184569  184578  184584      14  184572  184569  184578  184587      14
  184566  184557  184551  184569      15  184563  184557  184551  184569      15
  184560  184557  184551  184569      15  184557  184551  184569  184572      15
  184557  184551  184569  184575      15  184554  184551  184545  184590      10
  184554  184551  184557  184560      14  184554  184551  184557  184563      14
  184554  184551  184557  184566      14  184554  184551  184569  184572      14
  184554  184551  184569  184575      14  184554  184551  184569  184578      15
  184551  184569  184578  184581      15  184551  184569  184578  184584      15
  184551  184569  184578  184587      15  184548  184545  184551  184554      10
  184548  184545  184551  184557      10  184548  184545  184551  184569      10
  184548  184545  184590  184593      19  184548  184545 -184590  184593       3
  184548  184545 -184590  184593      20  184548  184545  184590  184596       3
  184545  184551  184557  184560      15  184545  184551  184557  184563      15
  184545  184551  184557  184566      15  184545  184551  184569  184572      15
  184545  184551  184569  184575      15  184545  184590  184596  184599       2
  184542  184539  184545  184548       3  184542  184539  184545  184551       3
  184542  184539  184545  184590       3  184539  184545  184551  184554      10
  184641  184638  184644  184647       1  184641  184638 -184644  184647       2
  184638  184644  184650  184653       3  184623  184614  184608  184626      15
  184620  184614  184608  184626      15  184617  184614  184608  184626      15
  184614  184608  184626  184629      15  184614  184608  184626  184632      15
  184614  184608  184626  184635      15  184611  184608  184602  184638      10
  184611  184608  184614  184617      14  184611  184608  184614  184620      14
  184611  184608  184614  184623      14  184611  184608  184626  184629      14
  184611  184608  184626  184632      14  184611  184608  184626  184635      14
  184605  184602  184608  184611      10  184605  184602  184608  184614      10
  184605  184602  184608  184626      10  184605  184602  184638  184641      19
  184605  184602 -184638  184641       3  184605  184602 -184638  184641      20
  184605  184602  184638  184644       3  184602  184608  184614  184617      15
  184602  184608  184614  184620      15  184602  184608  184614  184623      15
  184602  184608  184626  184629      15  184602  184608  184626  184632      15
  184602  184608  184626  184635      15  184602  184638  184644  184647       2
  184599  184596  184602  184605       3  184599  184596  184602  184608       3
  184599  184596  184602  184638       3  184596  184602  184608  184611      10
  184683  184680  184686  184689       1  184683  184680 -184686  184689       2
  184680  184686  184692  184695       3  184671  184662  184656  184674      90
  184671  184662 -184656  184674      29  184668  184662  184656  184674      90
  184668  184662 -184656  184674      29  184665  184662  184656  184674      90
  184665  184662 -184656  184674      29  184662  184656  184674  184677      91
  184662  184656 -184674  184677      92  184662  184656 -184674  184677      93
  184662  184656 -184674  184677      94  184659  184656  184650  184680      10
  184659  184656  184662  184665      10  184659  184656  184662  184668      10
  184659  184656  184662  184671      10  184659  184656  184674  184677      95
  184653  184650  184656  184659      10  184653  184650  184656  184662      10
  184653  184650  184656  184674      90  184653  184650 -184656  184674      29
  184653  184650  184680  184683      19  184653  184650 -184680  184683       3
  184653  184650 -184680  184683      20  184653  184650  184680  184686       3
  184650  184656  184662  184665      15  184650  184656  184662  184668      15
  184650  184656  184662  184671      15  184650  184656  184674  184677      96
  184650  184656 -184674  184677      97  184650  184656 -184674  184677      93
  184650  184656 -184674  184677      98  184650  184680  184686  184689       2
  184647  184644  184650  184653       3  184647  184644  184650  184656       3
  184647  184644  184650  184680       3  184644  184650  184656  184659      10
  184749  184746  184752  184755       1  184749  184746 -184752  184755       2
  184746  184752  184758  184761       3  184731  184725  184734  184737      10
  184731  184725  184734  184740      10  184731  184725  184734  184743      10
  184728  184725  184734  184737      10  184728  184725  184734  184740      10
  184728  184725  184734  184743      10  184722  184716  184725  184728      10
  184722  184716  184725  184731      10  184722  184716  184725  184734      10
  184719  184716  184725  184728      10  184719  184716  184725  184731      10
  184719  184716  184725  184734      10  184716  184725  184734  184737      10
  184716  184725  184734  184740      10  184716  184725  184734  184743      10
  184713  184707  184716  184719      14  184713  184707  184716  184722      14
  184713  184707  184716  184725      15  184710  184707  184716  184719      14
  184710  184707  184716  184722      14  184710  184707  184716  184725      15
  184707  184716  184725  184728      10  184707  184716  184725  184731      10
  184704  184698  184692  184746      10  184704  184698  184707  184710      14
  184704  184698  184707  184713      14  184704  184698  184707  184716      15
  184701  184698  184692  184746      10  184701  184698  184707  184710      14
  184701  184698  184707  184713      14  184701  184698  184707  184716      15
  184698  184707  184716  184719      15  184698  184707  184716  184722      15
  184695  184692  184698  184701      10  184695  184692  184698  184704      10
  184695  184692  184698  184707      10  184695  184692  184746  184749      19
  184695  184692 -184746  184749       3  184695  184692 -184746  184749      20
  184695  184692  184746  184752       3  184692  184698  184707  184710      15
  184692  184698  184707  184713      15  184692  184746  184752  184755       2
  184689  184686  184692  184695       3  184689  184686  184692  184698       3
  184689  184686  184692  184746       3  184686  184692  184698  184701      10
  184686  184692  184698  184704      10  184785  184782  184788  184791       1
  184785  184782 -184788  184791       2  184782  184788  184794  184797       3
  184770  184764  184758  184782      10  184770  184764  184773  184776       3
  184770  184764  184773  184779       3  184767  184764  184758  184782      10
  184767  184764  184773  184776       3  184767  184764  184773  184779       3
  184761  184758  184764  184767      10  184761  184758  184764  184770      10
  184761  184758  184764  184773      10  184761  184758  184782  184785      19
  184761  184758 -184782  184785       3  184761  184758 -184782  184785      20
  184761  184758  184782  184788       3  184758  184782  184788  184791       2
  184755  184752  184758  184761       3  184755  184752  184758  184764       3
  184755  184752  184758  184782       3  184752  184758  184764  184767      10
  184752  184758  184764  184770      10  184821  184818  184824  184827       1
  184821  184818 -184824  184827       2  184818  184824  184830  184833       3
  184806  184800  184794  184818      10  184806  184800  184809  184812       3
  184806  184800  184809  184815       3  184803  184800  184794  184818      10
  184803  184800  184809  184812       3  184803  184800  184809  184815       3
  184797  184794  184800  184803      10  184797  184794  184800  184806      10
  184797  184794  184800  184809      10  184797  184794  184818  184821      19
  184797  184794 -184818  184821       3  184797  184794 -184818  184821      20
  184797  184794  184818  184824       3  184794  184818  184824  184827       2
  184791  184788  184794  184797       3  184791  184788  184794  184800       3
  184791  184788  184794  184818       3  184788  184794  184800  184803      10
  184788  184794  184800  184806      10  184851  184848  184854  184857       1
  184851  184848 -184854  184857       2  184848  184854  184860  184863       3
  184845  184836  184830  184848      10  184842  184836  184830  184848      10
  184839  184836  184830  184848      10  184833  184830  184836  184839      10
  184833  184830  184836  184842      10  184833  184830  184836  184845      10
  184833  184830  184848  184851      19  184833  184830 -184848  184851       3
  184833  184830 -184848  184851      20  184833  184830  184848  184854       3
  184830  184848  184854  184857       2  184827  184824  184830  184833       3
  184827  184824  184830  184836       3  184827  184824  184830  184848       3
  184824  184830  184836  184839      10  184824  184830  184836  184842      10
  184824  184830  184836  184845      10  184902  184899  184905  184908       1
  184902  184899 -184905  184908       2  184899  184905  184911  184914       3
  184881  184875  184884  184887      63  184878  184875  184884  184887      63
  184875  184884  184887  184890      63  184875  184884  184887  184893      63
  184875  184884  184887  184896      63  184872  184866  184860  184899      10
  184872  184866  184875  184878      10  184872  184866  184875  184881      10
  184872  184866  184875  184884      10  184869  184866  184860  184899      10
  184869  184866  184875  184878      10  184869  184866  184875  184881      10
  184869  184866  184875  184884      10  184863  184860  184866  184869      10
  184863  184860  184866  184872      10  184863  184860  184866  184875      10
  184863  184860  184899  184902      19  184863  184860 -184899  184902       3
  184863  184860 -184899  184902      20  184863  184860  184899  184905       3
  184860  184866  184875  184878      10  184860  184866  184875  184881      10
  184860  184899  184905  184908       2  184857  184854  184860  184863       3
  184857  184854  184860  184866       3  184857  184854  184860  184899       3
  184854  184860  184866  184869      10  184854  184860  184866  184872      10
  184959  184956  184962  184965       1  184959  184956 -184962  184965       2
  184956  184962  184968  184971       3  184941  184932  184926  184944      15
  184938  184932  184926  184944      15  184935  184932  184926  184944      15
  184932  184926  184944  184947      15  184932  184926  184944  184950      15
  184932  184926  184944  184953      15  184929  184926  184932  184935      14
  184929  184926  184932  184938      14  184929  184926  184932  184941      14
  184929  184926  184944  184947      14  184929  184926  184944  184950      14
  184929  184926  184944  184953      14  184923  184917  184911  184956      10
  184923  184917  184926  184929      14  184923  184917  184926  184932      15
  184923  184917  184926  184944      15  184920  184917  184911  184956      10
  184920  184917  184926  184929      14  184920  184917  184926  184932      15
  184920  184917  184926  184944      15  184917  184926  184932  184935      15
  184917  184926  184932  184938      15  184917  184926  184932  184941      15
  184917  184926  184944  184947      15  184917  184926  184944  184950      15
  184917  184926  184944  184953      15  184914  184911  184917  184920      10
  184914  184911  184917  184923      10  184914  184911  184917  184926      10
  184914  184911  184956  184959      19  184914  184911 -184956  184959       3
  184914  184911 -184956  184959      20  184914  184911  184956  184962       3
  184911  184917  184926  184929      15  184911  184956  184962  184965       2
  184908  184905  184911  184914       3  184908  184905  184911  184917       3
  184908  184905  184911  184956       3  184905  184911  184917  184920      10
  184905  184911  184917  184923      10  185016  185013  185019  185022       1
  185016  185013 -185019  185022       2  185013  185019  185025  185028       3
  184998  184989  184983  185001      15  184995  184989  184983  185001      15
  184992  184989  184983  185001      15  184989  184983  185001  185004      15
  184989  184983  185001  185007      15  184989  184983  185001  185010      15
  184986  184983  184989  184992      14  184986  184983  184989  184995      14
  184986  184983  184989  184998      14  184986  184983  185001  185004      14
  184986  184983  185001  185007      14  184986  184983  185001  185010      14
  184980  184974  184968  185013      10  184980  184974  184983  184986      14
  184980  184974  184983  184989      15  184980  184974  184983  185001      15
  184977  184974  184968  185013      10  184977  184974  184983  184986      14
  184977  184974  184983  184989      15  184977  184974  184983  185001      15
  184974  184983  184989  184992      15  184974  184983  184989  184995      15
  184974  184983  184989  184998      15  184974  184983  185001  185004      15
  184974  184983  185001  185007      15  184974  184983  185001  185010      15
  184971  184968  184974  184977      10  184971  184968  184974  184980      10
  184971  184968  184974  184983      10  184971  184968  185013  185016      19
  184971  184968 -185013  185016       3  184971  184968 -185013  185016      20
  184971  184968  185013  185019       3  184968  184974  184983  184986      15
  184968  185013  185019  185022       2  184965  184962  184968  184971       3
  184965  184962  184968  184974       3  184965  184962  184968  185013       3
  184962  184968  184974  184977      10  184962  184968  184974  184980      10
  185082  185079  185085  185088       1  185082  185079 -185085  185088       2
  185079  185085  185091  185094       3  185079  185085  185091  185097       3
  185064  185058  185067  185070      10  185064  185058  185067  185073      10
  185064  185058  185067  185076      10  185061  185058  185067  185070      10
  185061  185058  185067  185073      10  185061  185058  185067  185076      10
  185055  185049  185058  185061      10  185055  185049  185058  185064      10
  185055  185049  185058  185067      10  185052  185049  185058  185061      10
  185052  185049  185058  185064      10  185052  185049  185058  185067      10
  185049  185058  185067  185070      10  185049  185058  185067  185073      10
  185049  185058  185067  185076      10  185046  185040  185049  185052      14
  185046  185040  185049  185055      14  185046  185040  185049  185058      15
  185043  185040  185049  185052      14  185043  185040  185049  185055      14
  185043  185040  185049  185058      15  185040  185049  185058  185061      10
  185040  185049  185058  185064      10  185037  185031  185025  185079      10
  185037  185031  185040  185043      14  185037  185031  185040  185046      14
  185037  185031  185040  185049      15  185034  185031  185025  185079      10
  185034  185031  185040  185043      14  185034  185031  185040  185046      14
  185034  185031  185040  185049      15  185031  185040  185049  185052      15
  185031  185040  185049  185055      15  185028  185025  185031  185034      10
  185028  185025  185031  185037      10  185028  185025  185031  185040      10
  185028  185025  185079  185082      19  185028  185025 -185079  185082       3
  185028  185025 -185079  185082      20  185028  185025  185079  185085       3
  185025  185031  185040  185043      15  185025  185031  185040  185046      15
  185025  185079  185085  185088       2  185022  185019  185025  185028       3
  185022  185019  185025  185031       3  185022  185019  185025  185079       3
  185019  185025  185031  185034      10  185019  185025  185031  185037      10
  185103  185100  185106  185109       1  185103  185100 -185106  185109       2
  185100  185106  185112  185115       3  185097  185091  185100  185103      19
  185097  185091 -185100  185103       3  185097  185091 -185100  185103      20
  185097  185091  185100  185106       3  185094  185091  185100  185103      19
  185094  185091 -185100  185103       3  185094  185091 -185100  185103      20
  185094  185091  185100  185106       3  185091  185100  185106  185109       2
  185088  185085  185091  185094       3  185088  185085  185091  185097       3
  185088  185085  185091  185100       3  185169  185166  185172  185175       1
  185169  185166 -185172  185175       2  185166  185172  185178  185181       3
  185166  185172  185178  185184       3  185151  185145  185154  185157      10
  185151  185145  185154  185160      10  185151  185145  185154  185163      10
  185148  185145  185154  185157      10  185148  185145  185154  185160      10
  185148  185145  185154  185163      10  185142  185136  185145  185148      10
  185142  185136  185145  185151      10  185142  185136  185145  185154      10
  185139  185136  185145  185148      10  185139  185136  185145  185151      10
  185139  185136  185145  185154      10  185136  185145  185154  185157      10
  185136  185145  185154  185160      10  185136  185145  185154  185163      10
  185133  185127  185136  185139      14  185133  185127  185136  185142      14
  185133  185127  185136  185145      15  185130  185127  185136  185139      14
  185130  185127  185136  185142      14  185130  185127  185136  185145      15
  185127  185136  185145  185148      10  185127  185136  185145  185151      10
  185124  185118  185112  185166      10  185124  185118  185127  185130      14
  185124  185118  185127  185133      14  185124  185118  185127  185136      15
  185121  185118  185112  185166      10  185121  185118  185127  185130      14
  185121  185118  185127  185133      14  185121  185118  185127  185136      15
  185118  185127  185136  185139      15  185118  185127  185136  185142      15
  185115  185112  185118  185121      10  185115  185112  185118  185124      10
  185115  185112  185118  185127      10  185115  185112  185166  185169      19
  185115  185112 -185166  185169       3  185115  185112 -185166  185169      20
  185115  185112  185166  185172       3  185112  185118  185127  185130      15
  185112  185118  185127  185133      15  185112  185166  185172  185175       2
  185109  185106  185112  185115       3  185109  185106  185112  185118       3
  185109  185106  185112  185166       3  185106  185112  185118  185121      10
  185106  185112  185118  185124      10  185190  185187  185193  185196       1
  185190  185187 -185193  185196       2  185187  185193  185199  185202       3
  185184  185178  185187  185190      19  185184  185178 -185187  185190       3
  185184  185178 -185187  185190      20  185184  185178  185187  185193       3
  185181  185178  185187  185190      19  185181  185178 -185187  185190       3
  185181  185178 -185187  185190      20  185181  185178  185187  185193       3
  185178  185187  185193  185196       2  185175  185172  185178  185181       3
  185175  185172  185178  185184       3  185175  185172  185178  185187       3
  185226  185223  185229  185232       1  185226  185223 -185229  185232       2
  185223  185229  185235  185238       3  185211  185205  185199  185223      10
  185211  185205  185214  185217       3  185211  185205  185214  185220       3
  185208  185205  185199  185223      10  185208  185205  185214  185217       3
  185208  185205  185214  185220       3  185202  185199  185205  185208      10
  185202  185199  185205  185211      10  185202  185199  185205  185214      10
  185202  185199  185223  185226      19  185202  185199 -185223  185226       3
  185202  185199 -185223  185226      20  185202  185199  185223  185229       3
  185199  185223  185229  185232       2  185196  185193  185199  185202       3
  185196  185193  185199  185205       3  185196  185193  185199  185223       3
  185193  185199  185205  185208      10  185193  185199  185205  185211      10
  185292  185289  185295  185298       1  185292  185289 -185295  185298       2
  185289  185295  185301  185304       3  185274  185268  185277  185280      10
  185274  185268  185277  185283      10  185274  185268  185277  185286      10
  185271  185268  185277  185280      10  185271  185268  185277  185283      10
  185271  185268  185277  185286      10  185265  185259  185268  185271      10
  185265  185259  185268  185274      10  185265  185259  185268  185277      10
  185262  185259  185268  185271      10  185262  185259  185268  185274      10
  185262  185259  185268  185277      10  185259  185268  185277  185280      10
  185259  185268  185277  185283      10  185259  185268  185277  185286      10
  185256  185250  185259  185262      14  185256  185250  185259  185265      14
  185256  185250  185259  185268      15  185253  185250  185259  185262      14
  185253  185250  185259  185265      14  185253  185250  185259  185268      15
  185250  185259  185268  185271      10  185250  185259  185268  185274      10
  185247  185241  185235  185289      10  185247  185241  185250  185253      14
  185247  185241  185250  185256      14  185247  185241  185250  185259      15
  185244  185241  185235  185289      10  185244  185241  185250  185253      14
  185244  185241  185250  185256      14  185244  185241  185250  185259      15
  185241  185250  185259  185262      15  185241  185250  185259  185265      15
  185238  185235  185241  185244      10  185238  185235  185241  185247      10
  185238  185235  185241  185250      10  185238  185235  185289  185292      19
  185238  185235 -185289  185292       3  185238  185235 -185289  185292      20
  185238  185235  185289  185295       3  185235  185241  185250  185253      15
  185235  185241  185250  185256      15  185235  185289  185295  185298       2
  185232  185229  185235  185238       3  185232  185229  185235  185241       3
  185232  185229  185235  185289       3  185229  185235  185241  185244      10
  185229  185235  185241  185247      10  185322  185319  185325  185328       1
  185322  185319 -185325  185328       2  185319  185325  185331  185334       3
  185316  185307  185301  185319      10  185313  185307  185301  185319      10
  185310  185307  185301  185319      10  185304  185301  185307  185310      10
  185304  185301  185307  185313      10  185304  185301  185307  185316      10
  185304  185301  185319  185322      19  185304  185301 -185319  185322       3
  185304  185301 -185319  185322      20  185304  185301  185319  185325       3
  185301  185319  185325  185328       2  185298  185295  185301  185304       3
  185298  185295  185301  185307       3  185298  185295  185301  185319       3
  185295  185301  185307  185310      10  185295  185301  185307  185313      10
  185295  185301  185307  185316      10  185373  185370  185376  185379       1
  185373  185370 -185376  185379       2  185370  185376  185382  185385       3
  185358  185355  185361  185364       1  185358  185355 -185361  185364       2
  185358  185355  185361  185367       1  185358  185355 -185361  185367       2
  185352  185346  185355  185358      19  185352  185346 -185355  185358       3
  185352  185346 -185355  185358      20  185352  185346  185355  185361       3
  185349  185346  185355  185358      19  185349  185346 -185355  185358       3
  185349  185346 -185355  185358      20  185349  185346  185355  185361       3
  185346  185355  185361  185364       2  185346  185355  185361  185367       2
  185343  185337  185331  185370      10  185343  185337  185346  185349      14
  185343  185337  185346  185352      14  185343  185337  185346  185355      10
  185340  185337  185331  185370      10  185340  185337  185346  185349      14
  185340  185337  185346  185352      14  185340  185337  185346  185355      10
  185334  185331  185337  185340      10  185334  185331  185337  185343      10
  185334  185331  185337  185346      10  185334  185331  185370  185373      19
  185334  185331 -185370  185373       3  185334  185331 -185370  185373      20
  185334  185331  185370  185376       3  185331  185337  185346  185349      15
  185331  185337  185346  185352      15  185331  185370  185376  185379       2
  185328  185325  185331  185334       3  185328  185325  185331  185337       3
  185328  185325  185331  185370       3  185325  185331  185337  185340      10
  185325  185331  185337  185343      10  185430  185427  185433  185436       1
  185430  185427 -185433  185436       2  185427  185433  185439  185442       3
  185412  185406  185415  185418      14  185412  185406  185415  185421      14
  185412  185406  185415  185424      14  185409  185406  185415  185418      14
  185409  185406  185415  185421      14  185409  185406  185415  185424      14
  185403  185394  185388  185406      15  185400  185394  185388  185406      15
  185397  185394  185388  185406      15  185394  185388  185406  185409      15
  185394  185388  185406  185412      15  185391  185388  185382  185427      10
  185391  185388  185394  185397      14  185391  185388  185394  185400      14
  185391  185388  185394  185403      14  185391  185388  185406  185409      14
  185391  185388  185406  185412      14  185391  185388  185406  185415      15
  185388  185406  185415  185418      15  185388  185406  185415  185421      15
  185388  185406  185415  185424      15  185385  185382  185388  185391      10
  185385  185382  185388  185394      10  185385  185382  185388  185406      10
  185385  185382  185427  185430      19  185385  185382 -185427  185430       3
  185385  185382 -185427  185430      20  185385  185382  185427  185433       3
  185382  185388  185394  185397      15  185382  185388  185394  185400      15
  185382  185388  185394  185403      15  185382  185388  185406  185409      15
  185382  185388  185406  185412      15  185382  185427  185433  185436       2
  185379  185376  185382  185385       3  185379  185376  185382  185388       3
  185379  185376  185382  185427       3  185376  185382  185388  185391      10
  185475  185472  185478  185481       1  185475  185472 -185478  185481       2
  185472  185478  185484  185487       3  185460  185454  185463  185466       3
  185460  185454  185463  185469       3  185457  185454  185463  185466       3
  185457  185454  185463  185469       3  185451  185445  185439  185472      10
  185451  185445  185454  185457      14  185451  185445  185454  185460      14
  185451  185445  185454  185463      10  185448  185445  185439  185472      10
  185448  185445  185454  185457      14  185448  185445  185454  185460      14
  185448  185445  185454  185463      10  185442  185439  185445  185448      10
  185442  185439  185445  185451      10  185442  185439  185445  185454      10
  185442  185439  185472  185475      19  185442  185439 -185472  185475       3
  185442  185439 -185472  185475      20  185442  185439  185472  185478       3
  185439  185445  185454  185457      15  185439  185445  185454  185460      15
  185439  185472  185478  185481       2  185436  185433  185439  185442       3
  185436  185433  185439  185445       3  185436  185433  185439  185472       3
  185433  185439  185445  185448      10  185433  185439  185445  185451      10
  185541  185538  185544  185547       1  185541  185538 -185544  185547       2
  185538  185544  185550  185553       3  185523  185517  185526  185529      10
  185523  185517  185526  185532      10  185523  185517  185526  185535      10
  185520  185517  185526  185529      10  185520  185517  185526  185532      10
  185520  185517  185526  185535      10  185514  185508  185517  185520      10
  185514  185508  185517  185523      10  185514  185508  185517  185526      10
  185511  185508  185517  185520      10  185511  185508  185517  185523      10
  185511  185508  185517  185526      10  185508  185517  185526  185529      10
  185508  185517  185526  185532      10  185508  185517  185526  185535      10
  185505  185499  185508  185511      14  185505  185499  185508  185514      14
  185505  185499  185508  185517      15  185502  185499  185508  185511      14
  185502  185499  185508  185514      14  185502  185499  185508  185517      15
  185499  185508  185517  185520      10  185499  185508  185517  185523      10
  185496  185490  185484  185538      10  185496  185490  185499  185502      14
  185496  185490  185499  185505      14  185496  185490  185499  185508      15
  185493  185490  185484  185538      10  185493  185490  185499  185502      14
  185493  185490  185499  185505      14  185493  185490  185499  185508      15
  185490  185499  185508  185511      15  185490  185499  185508  185514      15
  185487  185484  185490  185493      10  185487  185484  185490  185496      10
  185487  185484  185490  185499      10  185487  185484  185538  185541      19
  185487  185484 -185538  185541       3  185487  185484 -185538  185541      20
  185487  185484  185538  185544       3  185484  185490  185499  185502      15
  185484  185490  185499  185505      15  185484  185538  185544  185547       2
  185481  185478  185484  185487       3  185481  185478  185484  185490       3
  185481  185478  185484  185538       3  185478  185484  185490  185493      10
  185478  185484  185490  185496      10  185613  185610  185616  185619       1
  185613  185610 -185616  185619       2  185610  185616  185622  185625       3
  185598  185592  185589  185601      51  185598  185592 -185589  185601       6
  185595  185592  185589  185601      51  185595  185592 -185589  185601       6
  185592  185589  185601  185604      51  185592  185589 -185601  185604       6
  185592  185589  185601  185607      51  185592  185589 -185601  185607       6
  185586  185583  185589  185592      51  185586  185583 -185589  185592       6
  185586  185583  185589  185601      51  185586  185583 -185589  185601       6
  185583  185589  185592  185595      51  185583  185589 -185592  185595       6
  185583  185589  185592  185598      51  185583  185589 -185592  185598       6
  185583  185589  185601  185604      51  185583  185589 -185601  185604       6
  185583  185589  185601  185607      51  185583  185589 -185601  185607       6
  185580  185574  185583  185586      29  185580  185574  185583  185589      29
  185577  185574  185583  185586      29  185577  185574  185583  185589      29
  185571  185565  185574  185577      10  185571  185565  185574  185580      10
  185571  185565  185574  185583      10  185568  185565  185574  185577      10
  185568  185565  185574  185580      10  185568  185565  185574  185583      10
  185565  185574  185583  185586      29  185562  185556  185550  185610      10
  185562  185556  185565  185568      14  185562  185556  185565  185571      14
  185562  185556  185565  185574      15  185559  185556  185550  185610      10
  185559  185556  185565  185568      14  185559  185556  185565  185571      14
  185559  185556  185565  185574      15  185556  185565  185574  185577      10
  185556  185565  185574  185580      10  185553  185550  185556  185559      10
  185553  185550  185556  185562      10  185553  185550  185556  185565      10
  185553  185550  185610  185613      19  185553  185550 -185610  185613       3
  185553  185550 -185610  185613      20  185553  185550  185610  185616       3
  185550  185556  185565  185568      15  185550  185556  185565  185571      15
  185550  185610  185616  185619       2  185547  185544  185550  185553       3
  185547  185544  185550  185556       3  185547  185544  185550  185610       3
  185544  185550  185556  185559      10  185544  185550  185556  185562      10
  185670  185667  185673  185676       1  185670  185667 -185673  185676       2
  185667  185673  185679  185682       3  185652  185646  185655  185658      14
  185652  185646  185655  185661      14  185652  185646  185655  185664      14
  185649  185646  185655  185658      14  185649  185646  185655  185661      14
  185649  185646  185655  185664      14  185643  185634  185628  185646      15
  185640  185634  185628  185646      15  185637  185634  185628  185646      15
  185634  185628  185646  185649      15  185634  185628  185646  185652      15
  185631  185628  185622  185667      10  185631  185628  185634  185637      14
  185631  185628  185634  185640      14  185631  185628  185634  185643      14
  185631  185628  185646  185649      14  185631  185628  185646  185652      14
  185631  185628  185646  185655      15  185628  185646  185655  185658      15
  185628  185646  185655  185661      15  185628  185646  185655  185664      15
  185625  185622  185628  185631      10  185625  185622  185628  185634      10
  185625  185622  185628  185646      10  185625  185622  185667  185670      19
  185625  185622 -185667  185670       3  185625  185622 -185667  185670      20
  185625  185622  185667  185673       3  185622  185628  185634  185637      15
  185622  185628  185634  185640      15  185622  185628  185634  185643      15
  185622  185628  185646  185649      15  185622  185628  185646  185652      15
  185622  185667  185673  185676       2  185619  185616  185622  185625       3
  185619  185616  185622  185628       3  185619  185616  185622  185667       3
  185616  185622  185628  185631      10  185721  185718  185724  185727       1
  185721  185718 -185724  185727       2  185718  185724  185730  185733       3
  185706  185703  185709  185712       1  185706  185703 -185709  185712       2
  185706  185703  185709  185715       1  185706  185703 -185709  185715       2
  185700  185694  185703  185706      19  185700  185694 -185703  185706       3
  185700  185694 -185703  185706      20  185700  185694  185703  185709       3
  185697  185694  185703  185706      19  185697  185694 -185703  185706       3
  185697  185694 -185703  185706      20  185697  185694  185703  185709       3
  185694  185703  185709  185712       2  185694  185703  185709  185715       2
  185691  185685  185679  185718      10  185691  185685  185694  185697      14
  185691  185685  185694  185700      14  185691  185685  185694  185703      10
  185688  185685  185679  185718      10  185688  185685  185694  185697      14
  185688  185685  185694  185700      14  185688  185685  185694  185703      10
  185682  185679  185685  185688      10  185682  185679  185685  185691      10
  185682  185679  185685  185694      10  185682  185679  185718  185721      19
  185682  185679 -185718  185721       3  185682  185679 -185718  185721      20
  185682  185679  185718  185724       3  185679  185685  185694  185697      15
  185679  185685  185694  185700      15  185679  185718  185724  185727       2
  185676  185673  185679  185682       3  185676  185673  185679  185685       3
  185676  185673  185679  185718       3  185673  185679  185685  185688      10
  185673  185679  185685  185691      10  185766  185763  185769  185772       1
  185766  185763 -185769  185772       2  185763  185769  185775  185778       3
  185751  185745  185754  185757       3  185751  185745  185754  185760       3
  185748  185745  185754  185757       3  185748  185745  185754  185760       3
  185742  185736  185730  185763      10  185742  185736  185745  185748      14
  185742  185736  185745  185751      14  185742  185736  185745  185754      10
  185739  185736  185730  185763      10  185739  185736  185745  185748      14
  185739  185736  185745  185751      14  185739  185736  185745  185754      10
  185733  185730  185736  185739      10  185733  185730  185736  185742      10
  185733  185730  185736  185745      10  185733  185730  185763  185766      19
  185733  185730 -185763  185766       3  185733  185730 -185763  185766      20
  185733  185730  185763  185769       3  185730  185736  185745  185748      15
  185730  185736  185745  185751      15  185730  185763  185769  185772       2
  185727  185724  185730  185733       3  185727  185724  185730  185736       3
  185727  185724  185730  185763       3  185724  185730  185736  185739      10
  185724  185730  185736  185742      10  185823  185820  185826  185829       1
  185823  185820 -185826  185829       2  185820  185826  185832  185835       3
  185805  185799  185808  185811      14  185805  185799  185808  185814      14
  185805  185799  185808  185817      14  185802  185799  185808  185811      14
  185802  185799  185808  185814      14  185802  185799  185808  185817      14
  185796  185787  185781  185799      15  185793  185787  185781  185799      15
  185790  185787  185781  185799      15  185787  185781  185799  185802      15
  185787  185781  185799  185805      15  185784  185781  185775  185820      10
  185784  185781  185787  185790      14  185784  185781  185787  185793      14
  185784  185781  185787  185796      14  185784  185781  185799  185802      14
  185784  185781  185799  185805      14  185784  185781  185799  185808      15
  185781  185799  185808  185811      15  185781  185799  185808  185814      15
  185781  185799  185808  185817      15  185778  185775  185781  185784      10
  185778  185775  185781  185787      10  185778  185775  185781  185799      10
  185778  185775  185820  185823      19  185778  185775 -185820  185823       3
  185778  185775 -185820  185823      20  185778  185775  185820  185826       3
  185775  185781  185787  185790      15  185775  185781  185787  185793      15
  185775  185781  185787  185796      15  185775  185781  185799  185802      15
  185775  185781  185799  185805      15  185775  185820  185826  185829       2
  185772  185769  185775  185778       3  185772  185769  185775  185781       3
  185772  185769  185775  185820       3  185769  185775  185781  185784      10
  185880  185877  185883  185886       1  185880  185877 -185883  185886       2
  185877  185883  185889  185892       3  185862  185856  185865  185868      14
  185862  185856  185865  185871      14  185862  185856  185865  185874      14
  185859  185856  185865  185868      14  185859  185856  185865  185871      14
  185859  185856  185865  185874      14  185853  185844  185838  185856      15
  185850  185844  185838  185856      15  185847  185844  185838  185856      15
  185844  185838  185856  185859      15  185844  185838  185856  185862      15
  185841  185838  185832  185877      10  185841  185838  185844  185847      14
  185841  185838  185844  185850      14  185841  185838  185844  185853      14
  185841  185838  185856  185859      14  185841  185838  185856  185862      14
  185841  185838  185856  185865      15  185838  185856  185865  185868      15
  185838  185856  185865  185871      15  185838  185856  185865  185874      15
  185835  185832  185838  185841      10  185835  185832  185838  185844      10
  185835  185832  185838  185856      10  185835  185832  185877  185880      19
  185835  185832 -185877  185880       3  185835  185832 -185877  185880      20
  185835  185832  185877  185883       3  185832  185838  185844  185847      15
  185832  185838  185844  185850      15  185832  185838  185844  185853      15
  185832  185838  185856  185859      15  185832  185838  185856  185862      15
  185832  185877  185883  185886       2  185829  185826  185832  185835       3
  185829  185826  185832  185838       3  185829  185826  185832  185877       3
  185826  185832  185838  185841      10  185925  185922  185928  185931       1
  185925  185922 -185928  185931       2  185922  185928  185934  185937       3
  185910  185904  185913  185916       3  185910  185904  185913  185919       3
  185907  185904  185913  185916       3  185907  185904  185913  185919       3
  185901  185895  185889  185922      10  185901  185895  185904  185907      14
  185901  185895  185904  185910      14  185901  185895  185904  185913      10
  185898  185895  185889  185922      10  185898  185895  185904  185907      14
  185898  185895  185904  185910      14  185898  185895  185904  185913      10
  185892  185889  185895  185898      10  185892  185889  185895  185901      10
  185892  185889  185895  185904      10  185892  185889  185922  185925      19
  185892  185889 -185922  185925       3  185892  185889 -185922  185925      20
  185892  185889  185922  185928       3  185889  185895  185904  185907      15
  185889  185895  185904  185910      15  185889  185922  185928  185931       2
  185886  185883  185889  185892       3  185886  185883  185889  185895       3
  185886  185883  185889  185922       3  185883  185889  185895  185898      10
  185883  185889  185895  185901      10  185976  185973  185979  185982       1
  185976  185973 -185979  185982       2  185973  185979  185985  185988       3
  185961  185958  185964  185967       1  185961  185958 -185964  185967       2
  185961  185958  185964  185970       1  185961  185958 -185964  185970       2
  185955  185949  185958  185961      19  185955  185949 -185958  185961       3
  185955  185949 -185958  185961      20  185955  185949  185958  185964       3
  185952  185949  185958  185961      19  185952  185949 -185958  185961       3
  185952  185949 -185958  185961      20  185952  185949  185958  185964       3
  185949  185958  185964  185967       2  185949  185958  185964  185970       2
  185946  185940  185934  185973      10  185946  185940  185949  185952      14
  185946  185940  185949  185955      14  185946  185940  185949  185958      10
  185943  185940  185934  185973      10  185943  185940  185949  185952      14
  185943  185940  185949  185955      14  185943  185940  185949  185958      10
  185937  185934  185940  185943      10  185937  185934  185940  185946      10
  185937  185934  185940  185949      10  185937  185934  185973  185976      19
  185937  185934 -185973  185976       3  185937  185934 -185973  185976      20
  185937  185934  185973  185979       3  185934  185940  185949  185952      15
  185934  185940  185949  185955      15  185934  185973  185979  185982       2
  185931  185928  185934  185937       3  185931  185928  185934  185940       3
  185931  185928  185934  185973       3  185928  185934  185940  185943      10
  185928  185934  185940  185946      10  186033  186030  186036  186039       1
  186033  186030 -186036  186039       2  186030  186036  186042  186045       3
  186015  186006  186000  186018      15  186012  186006  186000  186018      15
  186009  186006  186000  186018      15  186006  186000  186018  186021      15
  186006  186000  186018  186024      15  186006  186000  186018  186027      15
  186003  186000  186006  186009      14  186003  186000  186006  186012      14
  186003  186000  186006  186015      14  186003  186000  186018  186021      14
  186003  186000  186018  186024      14  186003  186000  186018  186027      14
  185997  185991  185985  186030      10  185997  185991  186000  186003      14
  185997  185991  186000  186006      15  185997  185991  186000  186018      15
  185994  185991  185985  186030      10  185994  185991  186000  186003      14
  185994  185991  186000  186006      15  185994  185991  186000  186018      15
  185991  186000  186006  186009      15  185991  186000  186006  186012      15
  185991  186000  186006  186015      15  185991  186000  186018  186021      15
  185991  186000  186018  186024      15  185991  186000  186018  186027      15
  185988  185985  185991  185994      10  185988  185985  185991  185997      10
  185988  185985  185991  186000      10  185988  185985  186030  186033      19
  185988  185985 -186030  186033       3  185988  185985 -186030  186033      20
  185988  185985  186030  186036       3  185985  185991  186000  186003      15
  185985  186030  186036  186039       2  185982  185979  185985  185988       3
  185982  185979  185985  185991       3  185982  185979  185985  186030       3
  185979  185985  185991  185994      10  185979  185985  185991  185997      10
  186069  186066  186072  186075       1  186069  186066 -186072  186075       2
  186066  186072  186078  186081       3  186054  186048  186042  186066      10
  186054  186048  186057  186060       3  186054  186048  186057  186063       3
  186051  186048  186042  186066      10  186051  186048  186057  186060       3
  186051  186048  186057  186063       3  186045  186042  186048  186051      10
  186045  186042  186048  186054      10  186045  186042  186048  186057      10
  186045  186042  186066  186069      19  186045  186042 -186066  186069       3
  186045  186042 -186066  186069      20  186045  186042  186066  186072       3
  186042  186066  186072  186075       2  186039  186036  186042  186045       3
  186039  186036  186042  186048       3  186039  186036  186042  186066       3
  186036  186042  186048  186051      10  186036  186042  186048  186054      10
  186117  186114  186120  186123       1  186117  186114 -186120  186123       2
  186114  186120  186126  186129       3  186099  186090  186084  186102      15
  186096  186090  186084  186102      15  186093  186090  186084  186102      15
  186090  186084  186102  186105      15  186090  186084  186102  186108      15
  186090  186084  186102  186111      15  186087  186084  186078  186114      10
  186087  186084  186090  186093      14  186087  186084  186090  186096      14
  186087  186084  186090  186099      14  186087  186084  186102  186105      14
  186087  186084  186102  186108      14  186087  186084  186102  186111      14
  186081  186078  186084  186087      10  186081  186078  186084  186090      10
  186081  186078  186084  186102      10  186081  186078  186114  186117      19
  186081  186078 -186114  186117       3  186081  186078 -186114  186117      20
  186081  186078  186114  186120       3  186078  186084  186090  186093      15
  186078  186084  186090  186096      15  186078  186084  186090  186099      15
  186078  186084  186102  186105      15  186078  186084  186102  186108      15
  186078  186084  186102  186111      15  186078  186114  186120  186123       2
  186075  186072  186078  186081       3  186075  186072  186078  186084       3
  186075  186072  186078  186114       3  186072  186078  186084  186087      10
  186159  186156  186162  186165       1  186159  186156 -186162  186165       2
  186156  186162  186168  186171       3  186147  186138  186132  186150      90
  186147  186138 -186132  186150      29  186144  186138  186132  186150      90
  186144  186138 -186132  186150      29  186141  186138  186132  186150      90
  186141  186138 -186132  186150      29  186138  186132  186150  186153      91
  186138  186132 -186150  186153      92  186138  186132 -186150  186153      93
  186138  186132 -186150  186153      94  186135  186132  186126  186156      10
  186135  186132  186138  186141      10  186135  186132  186138  186144      10
  186135  186132  186138  186147      10  186135  186132  186150  186153      95
  186129  186126  186132  186135      10  186129  186126  186132  186138      10
  186129  186126  186132  186150      90  186129  186126 -186132  186150      29
  186129  186126  186156  186159      19  186129  186126 -186156  186159       3
  186129  186126 -186156  186159      20  186129  186126  186156  186162       3
  186126  186132  186138  186141      15  186126  186132  186138  186144      15
  186126  186132  186138  186147      15  186126  186132  186150  186153      96
  186126  186132 -186150  186153      97  186126  186132 -186150  186153      93
  186126  186132 -186150  186153      98  186126  186156  186162  186165       2
  186123  186120  186126  186129       3  186123  186120  186126  186132       3
  186123  186120  186126  186156       3  186120  186126  186132  186135      10
  186201  186198  186204  186207       1  186201  186198 -186204  186207       2
  186198  186204  186210  186213       3  186189  186180  186174  186192      90
  186189  186180 -186174  186192      29  186186  186180  186174  186192      90
  186186  186180 -186174  186192      29  186183  186180  186174  186192      90
  186183  186180 -186174  186192      29  186180  186174  186192  186195      91
  186180  186174 -186192  186195      92  186180  186174 -186192  186195      93
  186180  186174 -186192  186195      94  186177  186174  186168  186198      10
  186177  186174  186180  186183      10  186177  186174  186180  186186      10
  186177  186174  186180  186189      10  186177  186174  186192  186195      95
  186171  186168  186174  186177      10  186171  186168  186174  186180      10
  186171  186168  186174  186192      90  186171  186168 -186174  186192      29
  186171  186168  186198  186201      19  186171  186168 -186198  186201       3
  186171  186168 -186198  186201      20  186171  186168  186198  186204       3
  186168  186174  186180  186183      15  186168  186174  186180  186186      15
  186168  186174  186180  186189      15  186168  186174  186192  186195      96
  186168  186174 -186192  186195      97  186168  186174 -186192  186195      93
  186168  186174 -186192  186195      98  186168  186198  186204  186207       2
  186165  186162  186168  186171       3  186165  186162  186168  186174       3
  186165  186162  186168  186198       3  186162  186168  186174  186177      10
  186234  186231  186237  186240       1  186234  186231 -186237  186240       2
  186231  186237  186243  186246       3  186222  186216  186210  186231      10
  186222  186216  186225  186228      95  186219  186216  186210  186231      10
  186219  186216  186225  186228      95  186213  186210  186216  186219      10
  186213  186210  186216  186222      10  186213  186210  186216  186225      90
  186213  186210 -186216  186225      29  186213  186210  186231  186234      19
  186213  186210 -186231  186234       3  186213  186210 -186231  186234      20
  186213  186210  186231  186237       3  186210  186216  186225  186228     127
  186210  186216 -186225  186228     128  186210  186216 -186225  186228     129
  186210  186216 -186225  186228     130  186210  186231  186237  186240       2
  186207  186204  186210  186213       3  186207  186204  186210  186216       3
  186207  186204  186210  186231       3  186204  186210  186216  186219      10
  186204  186210  186216  186222      10  186279  186276  186282  186285       1
  186279  186276 -186282  186285       2  186276  186282  186288  186291       3
  186264  186258  186267  186270       3  186264  186258  186267  186273       3
  186261  186258  186267  186270       3  186261  186258  186267  186273       3
  186255  186249  186243  186276      10  186255  186249  186258  186261      14
  186255  186249  186258  186264      14  186255  186249  186258  186267      10
  186252  186249  186243  186276      10  186252  186249  186258  186261      14
  186252  186249  186258  186264      14  186252  186249  186258  186267      10
  186246  186243  186249  186252      10  186246  186243  186249  186255      10
  186246  186243  186249  186258      10  186246  186243  186276  186279      19
  186246  186243 -186276  186279       3  186246  186243 -186276  186279      20
  186246  186243  186276  186282       3  186243  186249  186258  186261      15
  186243  186249  186258  186264      15  186243  186276  186282  186285       2
  186240  186237  186243  186246       3  186240  186237  186243  186249       3
  186240  186237  186243  186276       3  186237  186243  186249  186252      10
  186237  186243  186249  186255      10  186342  186339  186345  186348       1
  186342  186339 -186345  186348       2  186339  186345  186351  186354       3
  186330  186327  186333  186336      41  186324  186321  186318  186327       7
  186324  186321 -186318  186327     151  186324  186321 -186318  186327      29
  186324  186321 -186318  186327     152  186321  186318  186327  186330      41
  186318  186327  186333  186336      41  186315  186312  186318  186321      41
  186315  186312  186318  186327      41  186312  186318  186321  186324       7
  186312  186318 -186321  186324     151  186312  186318 -186321  186324      29
  186312  186318 -186321  186324     152  186312  186318  186327  186330      41
  186309  186306  186303  186333      41  186309  186306  186312  186315      41
  186309  186306  186312  186318      41  186306  186303  186333  186336      41
  186303  186306  186312  186315      41  186303  186333  186327  186330      41
  186300  186294  186288  186339      10  186300  186294  186303  186306       3
  186300  186294  186303  186333       3  186297  186294  186288  186339      10
  186297  186294  186303  186306       3  186297  186294  186303  186333       3
  186294  186303  186306  186309      41  186294  186303  186333  186336      41
  186291  186288  186294  186297      10  186291  186288  186294  186300      10
  186291  186288  186294  186303      10  186291  186288  186339  186342      19
  186291  186288 -186339  186342       3  186291  186288 -186339  186342      20
  186291  186288  186339  186345       3  186288  186339  186345  186348       2
  186285  186282  186288  186291       3  186285  186282  186288  186294       3
  186285  186282  186288  186339       3  186282  186288  186294  186297      10
  186282  186288  186294  186300      10  186387  186384  186390  186393       1
  186387  186384 -186390  186393       2  186384  186390  186396  186399       3
  186372  186366  186375  186378       3  186372  186366  186375  186381       3
  186369  186366  186375  186378       3  186369  186366  186375  186381       3
  186363  186357  186351  186384      10  186363  186357  186366  186369      14
  186363  186357  186366  186372      14  186363  186357  186366  186375      10
  186360  186357  186351  186384      10  186360  186357  186366  186369      14
  186360  186357  186366  186372      14  186360  186357  186366  186375      10
  186354  186351  186357  186360      10  186354  186351  186357  186363      10
  186354  186351  186357  186366      10  186354  186351  186384  186387      19
  186354  186351 -186384  186387       3  186354  186351 -186384  186387      20
  186354  186351  186384  186390       3  186351  186357  186366  186369      15
  186351  186357  186366  186372      15  186351  186384  186390  186393       2
  186348  186345  186351  186354       3  186348  186345  186351  186357       3
  186348  186345  186351  186384       3  186345  186351  186357  186360      10
  186345  186351  186357  186363      10  186453  186450  186456  186459       1
  186453  186450 -186456  186459       2  186450  186456  186462  186465       3
  186435  186429  186438  186441      10  186435  186429  186438  186444      10
  186435  186429  186438  186447      10  186432  186429  186438  186441      10
  186432  186429  186438  186444      10  186432  186429  186438  186447      10
  186426  186420  186429  186432      10  186426  186420  186429  186435      10
  186426  186420  186429  186438      10  186423  186420  186429  186432      10
  186423  186420  186429  186435      10  186423  186420  186429  186438      10
  186420  186429  186438  186441      10  186420  186429  186438  186444      10
  186420  186429  186438  186447      10  186417  186411  186420  186423      14
  186417  186411  186420  186426      14  186417  186411  186420  186429      15
  186414  186411  186420  186423      14  186414  186411  186420  186426      14
  186414  186411  186420  186429      15  186411  186420  186429  186432      10
  186411  186420  186429  186435      10  186408  186402  186396  186450      10
  186408  186402  186411  186414      14  186408  186402  186411  186417      14
  186408  186402  186411  186420      15  186405  186402  186396  186450      10
  186405  186402  186411  186414      14  186405  186402  186411  186417      14
  186405  186402  186411  186420      15  186402  186411  186420  186423      15
  186402  186411  186420  186426      15  186399  186396  186402  186405      10
  186399  186396  186402  186408      10  186399  186396  186402  186411      10
  186399  186396  186450  186453      19  186399  186396 -186450  186453       3
  186399  186396 -186450  186453      20  186399  186396  186450  186456       3
  186396  186402  186411  186414      15  186396  186402  186411  186417      15
  186396  186450  186456  186459       2  186393  186390  186396  186399       3
  186393  186390  186396  186402       3  186393  186390  186396  186450       3
  186390  186396  186402  186405      10  186390  186396  186402  186408      10
  186498  186495  186501  186504       1  186498  186495 -186501  186504       2
  186495  186501  186507  186510       3  186483  186477  186486  186489       3
  186483  186477  186486  186492       3  186480  186477  186486  186489       3
  186480  186477  186486  186492       3  186474  186468  186462  186495      10
  186474  186468  186477  186480      14  186474  186468  186477  186483      14
  186474  186468  186477  186486      10  186471  186468  186462  186495      10
  186471  186468  186477  186480      14  186471  186468  186477  186483      14
  186471  186468  186477  186486      10  186465  186462  186468  186471      10
  186465  186462  186468  186474      10  186465  186462  186468  186477      10
  186465  186462  186495  186498      19  186465  186462 -186495  186498       3
  186465  186462 -186495  186498      20  186465  186462  186495  186501       3
  186462  186468  186477  186480      15  186462  186468  186477  186483      15
  186462  186495  186501  186504       2  186459  186456  186462  186465       3
  186459  186456  186462  186468       3  186459  186456  186462  186495       3
  186456  186462  186468  186471      10  186456  186462  186468  186474      10
  186564  186561  186567  186570       1  186564  186561 -186567  186570       2
  186561  186567  186573  186576       3  186546  186540  186549  186552      10
  186546  186540  186549  186555      10  186546  186540  186549  186558      10
  186543  186540  186549  186552      10  186543  186540  186549  186555      10
  186543  186540  186549  186558      10  186537  186531  186540  186543      10
  186537  186531  186540  186546      10  186537  186531  186540  186549      10
  186534  186531  186540  186543      10  186534  186531  186540  186546      10
  186534  186531  186540  186549      10  186531  186540  186549  186552      10
  186531  186540  186549  186555      10  186531  186540  186549  186558      10
  186528  186522  186531  186534      14  186528  186522  186531  186537      14
  186528  186522  186531  186540      15  186525  186522  186531  186534      14
  186525  186522  186531  186537      14  186525  186522  186531  186540      15
  186522  186531  186540  186543      10  186522  186531  186540  186546      10
  186519  186513  186507  186561      10  186519  186513  186522  186525      14
  186519  186513  186522  186528      14  186519  186513  186522  186531      15
  186516  186513  186507  186561      10  186516  186513  186522  186525      14
  186516  186513  186522  186528      14  186516  186513  186522  186531      15
  186513  186522  186531  186534      15  186513  186522  186531  186537      15
  186510  186507  186513  186516      10  186510  186507  186513  186519      10
  186510  186507  186513  186522      10  186510  186507  186561  186564      19
  186510  186507 -186561  186564       3  186510  186507 -186561  186564      20
  186510  186507  186561  186567       3  186507  186513  186522  186525      15
  186507  186513  186522  186528      15  186507  186561  186567  186570       2
  186504  186501  186507  186510       3  186504  186501  186507  186513       3
  186504  186501  186507  186561       3  186501  186507  186513  186516      10
  186501  186507  186513  186519      10  186621  186618  186624  186627       1
  186621  186618 -186624  186627       2  186618  186624  186630  186633       3
  186603  186594  186588  186606      15  186600  186594  186588  186606      15
  186597  186594  186588  186606      15  186594  186588  186606  186609      15
  186594  186588  186606  186612      15  186594  186588  186606  186615      15
  186591  186588  186594  186597      14  186591  186588  186594  186600      14
  186591  186588  186594  186603      14  186591  186588  186606  186609      14
  186591  186588  186606  186612      14  186591  186588  186606  186615      14
  186585  186579  186573  186618      10  186585  186579  186588  186591      14
  186585  186579  186588  186594      15  186585  186579  186588  186606      15
  186582  186579  186573  186618      10  186582  186579  186588  186591      14
  186582  186579  186588  186594      15  186582  186579  186588  186606      15
  186579  186588  186594  186597      15  186579  186588  186594  186600      15
  186579  186588  186594  186603      15  186579  186588  186606  186609      15
  186579  186588  186606  186612      15  186579  186588  186606  186615      15
  186576  186573  186579  186582      10  186576  186573  186579  186585      10
  186576  186573  186579  186588      10  186576  186573  186618  186621      19
  186576  186573 -186618  186621       3  186576  186573 -186618  186621      20
  186576  186573  186618  186624       3  186573  186579  186588  186591      15
  186573  186618  186624  186627       2  186570  186567  186573  186576       3
  186570  186567  186573  186579       3  186570  186567  186573  186618       3
  186567  186573  186579  186582      10  186567  186573  186579  186585      10
  186663  186660  186666  186669       1  186663  186660 -186666  186669       2
  186660  186666  186672  186675       3  186648  186645  186651  186654       1
  186648  186645 -186651  186654       2  186648  186645  186651  186657       1
  186648  186645 -186651  186657       2  186642  186636  186630  186660      10
  186642  186636  186645  186648      19  186642  186636 -186645  186648       3
  186642  186636 -186645  186648      20  186642  186636  186645  186651       3
  186639  186636  186630  186660      10  186639  186636  186645  186648      19
  186639  186636 -186645  186648       3  186639  186636 -186645  186648      20
  186639  186636  186645  186651       3  186636  186645  186651  186654       2
  186636  186645  186651  186657       2  186633  186630  186636  186639      10
  186633  186630  186636  186642      10  186633  186630  186636  186645      10
  186633  186630  186660  186663      19  186633  186630 -186660  186663       3
  186633  186630 -186660  186663      20  186633  186630  186660  186666       3
  186630  186660  186666  186669       2  186627  186624  186630  186633       3
  186627  186624  186630  186636       3  186627  186624  186630  186660       3
  186624  186630  186636  186639      10  186624  186630  186636  186642      10
  186708  186705  186711  186714       1  186708  186705 -186711  186714       2
  186705  186711  186717  186720       3  186693  186687  186696  186699       3
  186693  186687  186696  186702       3  186690  186687  186696  186699       3
  186690  186687  186696  186702       3  186684  186678  186672  186705      10
  186684  186678  186687  186690      14  186684  186678  186687  186693      14
  186684  186678  186687  186696      10  186681  186678  186672  186705      10
  186681  186678  186687  186690      14  186681  186678  186687  186693      14
  186681  186678  186687  186696      10  186675  186672  186678  186681      10
  186675  186672  186678  186684      10  186675  186672  186678  186687      10
  186675  186672  186705  186708      19  186675  186672 -186705  186708       3
  186675  186672 -186705  186708      20  186675  186672  186705  186711       3
  186672  186678  186687  186690      15  186672  186678  186687  186693      15
  186672  186705  186711  186714       2  186669  186666  186672  186675       3
  186669  186666  186672  186678       3  186669  186666  186672  186705       3
  186666  186672  186678  186681      10  186666  186672  186678  186684      10
  186780  186777  186783  186786       1  186780  186777 -186783  186786       2
  186777  186783  186789  186792       3  186765  186759  186756  186768      51
  186765  186759 -186756  186768       6  186762  186759  186756  186768      51
  186762  186759 -186756  186768       6  186759  186756  186768  186771      51
  186759  186756 -186768  186771       6  186759  186756  186768  186774      51
  186759  186756 -186768  186774       6  186753  186750  186756  186759      51
  186753  186750 -186756  186759       6  186753  186750  186756  186768      51
  186753  186750 -186756  186768       6  186750  186756  186759  186762      51
  186750  186756 -186759  186762       6  186750  186756  186759  186765      51
  186750  186756 -186759  186765       6  186750  186756  186768  186771      51
  186750  186756 -186768  186771       6  186750  186756  186768  186774      51
  186750  186756 -186768  186774       6  186747  186741  186750  186753      29
  186747  186741  186750  186756      29  186744  186741  186750  186753      29
  186744  186741  186750  186756      29  186738  186732  186741  186744      10
  186738  186732  186741  186747      10  186738  186732  186741  186750      10
  186735  186732  186741  186744      10  186735  186732  186741  186747      10
  186735  186732  186741  186750      10  186732  186741  186750  186753      29
  186729  186723  186717  186777      10  186729  186723  186732  186735      14
  186729  186723  186732  186738      14  186729  186723  186732  186741      15
  186726  186723  186717  186777      10  186726  186723  186732  186735      14
  186726  186723  186732  186738      14  186726  186723  186732  186741      15
  186723  186732  186741  186744      10  186723  186732  186741  186747      10
  186720  186717  186723  186726      10  186720  186717  186723  186729      10
  186720  186717  186723  186732      10  186720  186717  186777  186780      19
  186720  186717 -186777  186780       3  186720  186717 -186777  186780      20
  186720  186717  186777  186783       3  186717  186723  186732  186735      15
  186717  186723  186732  186738      15  186717  186777  186783  186786       2
  186714  186711  186717  186720       3  186714  186711  186717  186723       3
  186714  186711  186717  186777       3  186711  186717  186723  186726      10
  186711  186717  186723  186729      10  186837  186834  186840  186843       1
  186837  186834 -186840  186843       2  186834  186840  186846  186849       3
  186819  186810  186804  186822      15  186816  186810  186804  186822      15
  186813  186810  186804  186822      15  186810  186804  186822  186825      15
  186810  186804  186822  186828      15  186810  186804  186822  186831      15
  186807  186804  186810  186813      14  186807  186804  186810  186816      14
  186807  186804  186810  186819      14  186807  186804  186822  186825      14
  186807  186804  186822  186828      14  186807  186804  186822  186831      14
  186801  186795  186789  186834      10  186801  186795  186804  186807      14
  186801  186795  186804  186810      15  186801  186795  186804  186822      15
  186798  186795  186789  186834      10  186798  186795  186804  186807      14
  186798  186795  186804  186810      15  186798  186795  186804  186822      15
  186795  186804  186810  186813      15  186795  186804  186810  186816      15
  186795  186804  186810  186819      15  186795  186804  186822  186825      15
  186795  186804  186822  186828      15  186795  186804  186822  186831      15
  186792  186789  186795  186798      10  186792  186789  186795  186801      10
  186792  186789  186795  186804      10  186792  186789  186834  186837      19
  186792  186789 -186834  186837       3  186792  186789 -186834  186837      20
  186792  186789  186834  186840       3  186789  186795  186804  186807      15
  186789  186834  186840  186843       2  186786  186783  186789  186792       3
  186786  186783  186789  186795       3  186786  186783  186789  186834       3
  186783  186789  186795  186798      10  186783  186789  186795  186801      10
  186867  186864  186870  186873       1  186867  186864 -186870  186873       2
  186864  186870  186876  186879       3  186861  186852  186846  186864      10
  186858  186852  186846  186864      10  186855  186852  186846  186864      10
  186849  186846  186852  186855      10  186849  186846  186852  186858      10
  186849  186846  186852  186861      10  186849  186846  186864  186867      19
  186849  186846 -186864  186867       3  186849  186846 -186864  186867      20
  186849  186846  186864  186870       3  186846  186864  186870  186873       2
  186843  186840  186846  186849       3  186843  186840  186846  186852       3
  186843  186840  186846  186864       3  186840  186846  186852  186855      10
  186840  186846  186852  186858      10  186840  186846  186852  186861      10
  186933  186930  186936  186939       1  186933  186930 -186936  186939       2
  186930  186936  186942  186945       3  186915  186909  186918  186921      10
  186915  186909  186918  186924      10  186915  186909  186918  186927      10
  186912  186909  186918  186921      10  186912  186909  186918  186924      10
  186912  186909  186918  186927      10  186906  186900  186909  186912      10
  186906  186900  186909  186915      10  186906  186900  186909  186918      10
  186903  186900  186909  186912      10  186903  186900  186909  186915      10
  186903  186900  186909  186918      10  186900  186909  186918  186921      10
  186900  186909  186918  186924      10  186900  186909  186918  186927      10
  186897  186891  186900  186903      14  186897  186891  186900  186906      14
  186897  186891  186900  186909      15  186894  186891  186900  186903      14
  186894  186891  186900  186906      14  186894  186891  186900  186909      15
  186891  186900  186909  186912      10  186891  186900  186909  186915      10
  186888  186882  186876  186930      10  186888  186882  186891  186894      14
  186888  186882  186891  186897      14  186888  186882  186891  186900      15
  186885  186882  186876  186930      10  186885  186882  186891  186894      14
  186885  186882  186891  186897      14  186885  186882  186891  186900      15
  186882  186891  186900  186903      15  186882  186891  186900  186906      15
  186879  186876  186882  186885      10  186879  186876  186882  186888      10
  186879  186876  186882  186891      10  186879  186876  186930  186933      19
  186879  186876 -186930  186933       3  186879  186876 -186930  186933      20
  186879  186876  186930  186936       3  186876  186882  186891  186894      15
  186876  186882  186891  186897      15  186876  186930  186936  186939       2
  186873  186870  186876  186879       3  186873  186870  186876  186882       3
  186873  186870  186876  186930       3  186870  186876  186882  186885      10
  186870  186876  186882  186888      10  186990  186987  186993  186996       1
  186990  186987 -186993  186996       2  186987  186993  186999  187002       3
  186972  186963  186957  186975      15  186969  186963  186957  186975      15
  186966  186963  186957  186975      15  186963  186957  186975  186978      15
  186963  186957  186975  186981      15  186963  186957  186975  186984      15
  186960  186957  186963  186966      14  186960  186957  186963  186969      14
  186960  186957  186963  186972      14  186960  186957  186975  186978      14
  186960  186957  186975  186981      14  186960  186957  186975  186984      14
  186954  186948  186942  186987      10  186954  186948  186957  186960      14
  186954  186948  186957  186963      15  186954  186948  186957  186975      15
  186951  186948  186942  186987      10  186951  186948  186957  186960      14
  186951  186948  186957  186963      15  186951  186948  186957  186975      15
  186948  186957  186963  186966      15  186948  186957  186963  186969      15
  186948  186957  186963  186972      15  186948  186957  186975  186978      15
  186948  186957  186975  186981      15  186948  186957  186975  186984      15
  186945  186942  186948  186951      10  186945  186942  186948  186954      10
  186945  186942  186948  186957      10  186945  186942  186987  186990      19
  186945  186942 -186987  186990       3  186945  186942 -186987  186990      20
  186945  186942  186987  186993       3  186942  186948  186957  186960      15
  186942  186987  186993  186996       2  186939  186936  186942  186945       3
  186939  186936  186942  186948       3  186939  186936  186942  186987       3
  186936  186942  186948  186951      10  186936  186942  186948  186954      10
  187023  187020  187026  187029       1  187023  187020 -187026  187029       2
  187020  187026  187032  187035       3  187011  187005  186999  187020      10
  187011  187005  187014  187017      95  187008  187005  186999  187020      10
  187008  187005  187014  187017      95  187002  186999  187005  187008      10
  187002  186999  187005  187011      10  187002  186999  187005  187014      90
  187002  186999 -187005  187014      29  187002  186999  187020  187023      19
  187002  186999 -187020  187023       3  187002  186999 -187020  187023      20
  187002  186999  187020  187026       3  186999  187005  187014  187017     127
  186999  187005 -187014  187017     128  186999  187005 -187014  187017     129
  186999  187005 -187014  187017     130  186999  187020  187026  187029       2
  186996  186993  186999  187002       3  186996  186993  186999  187005       3
  186996  186993  186999  187020       3  186993  186999  187005  187008      10
  186993  186999  187005  187011      10  187059  187056  187062  187065       1
  187059  187056 -187062  187065       2  187056  187062  187068  187071       3
  187056  187062  187068  187074       3  187044  187038  187032  187056      10
  187044  187038  187047  187050       3  187044  187038  187047  187053       3
  187041  187038  187032  187056      10  187041  187038  187047  187050       3
  187041  187038  187047  187053       3  187035  187032  187038  187041      10
  187035  187032  187038  187044      10  187035  187032  187038  187047      10
  187035  187032  187056  187059      19  187035  187032 -187056  187059       3
  187035  187032 -187056  187059      20  187035  187032  187056  187062       3
  187032  187056  187062  187065       2  187029  187026  187032  187035       3
  187029  187026  187032  187038       3  187029  187026  187032  187056       3
  187026  187032  187038  187041      10  187026  187032  187038  187044      10
  187080  187077  187083  187086       1  187080  187077 -187083  187086       2
  187077  187083  187089  187092       3  187074  187068  187077  187080      19
  187074  187068 -187077  187080       3  187074  187068 -187077  187080      20
  187074  187068  187077  187083       3  187071  187068  187077  187080      19
  187071  187068 -187077  187080       3  187071  187068 -187077  187080      20
  187071  187068  187077  187083       3  187068  187077  187083  187086       2
  187065  187062  187068  187071       3  187065  187062  187068  187074       3
  187065  187062  187068  187077       3  187128  187125  187131  187134       1
  187128  187125 -187131  187134       2  187125  187131  187137  187140       3
  187110  187101  187095  187113      15  187107  187101  187095  187113      15
  187104  187101  187095  187113      15  187101  187095  187113  187116      15
  187101  187095  187113  187119      15  187101  187095  187113  187122      15
  187098  187095  187089  187125      10  187098  187095  187101  187104      14
  187098  187095  187101  187107      14  187098  187095  187101  187110      14
  187098  187095  187113  187116      14  187098  187095  187113  187119      14
  187098  187095  187113  187122      14  187092  187089  187095  187098      10
  187092  187089  187095  187101      10  187092  187089  187095  187113      10
  187092  187089  187125  187128      19  187092  187089 -187125  187128       3
  187092  187089 -187125  187128      20  187092  187089  187125  187131       3
  187089  187095  187101  187104      15  187089  187095  187101  187107      15
  187089  187095  187101  187110      15  187089  187095  187113  187116      15
  187089  187095  187113  187119      15  187089  187095  187113  187122      15
  187089  187125  187131  187134       2  187086  187083  187089  187092       3
  187086  187083  187089  187095       3  187086  187083  187089  187125       3
  187083  187089  187095  187098      10  187158  187155  187161  187164       1
  187158  187155 -187161  187164       2  187155  187161  187167  187170       3
  187152  187143  187137  187155      10  187149  187143  187137  187155      10
  187146  187143  187137  187155      10  187140  187137  187143  187146      10
  187140  187137  187143  187149      10  187140  187137  187143  187152      10
  187140  187137  187155  187158      19  187140  187137 -187155  187158       3
  187140  187137 -187155  187158      20  187140  187137  187155  187161       3
  187137  187155  187161  187164       2  187134  187131  187137  187140       3
  187134  187131  187137  187143       3  187134  187131  187137  187155       3
  187131  187137  187143  187146      10  187131  187137  187143  187149      10
  187131  187137  187143  187152      10  187206  187203  187209  187212       1
  187206  187203 -187209  187212       2  187203  187209  187215  187218       3
  187188  187179  187173  187191      15  187185  187179  187173  187191      15
  187182  187179  187173  187191      15  187179  187173  187191  187194      15
  187179  187173  187191  187197      15  187179  187173  187191  187200      15
  187176  187173  187167  187203      10  187176  187173  187179  187182      14
  187176  187173  187179  187185      14  187176  187173  187179  187188      14
  187176  187173  187191  187194      14  187176  187173  187191  187197      14
  187176  187173  187191  187200      14  187170  187167  187173  187176      10
  187170  187167  187173  187179      10  187170  187167  187173  187191      10
  187170  187167  187203  187206      19  187170  187167 -187203  187206       3
  187170  187167 -187203  187206      20  187170  187167  187203  187209       3
  187167  187173  187179  187182      15  187167  187173  187179  187185      15
  187167  187173  187179  187188      15  187167  187173  187191  187194      15
  187167  187173  187191  187197      15  187167  187173  187191  187200      15
  187167  187203  187209  187212       2  187164  187161  187167  187170       3
  187164  187161  187167  187173       3  187164  187161  187167  187203       3
  187161  187167  187173  187176      10  187263  187260  187266  187269       1
  187263  187260 -187266  187269       2  187260  187266  187272  187275       3
  187245  187236  187230  187248      15  187242  187236  187230  187248      15
  187239  187236  187230  187248      15  187236  187230  187248  187251      15
  187236  187230  187248  187254      15  187236  187230  187248  187257      15
  187233  187230  187236  187239      14  187233  187230  187236  187242      14
  187233  187230  187236  187245      14  187233  187230  187248  187251      14
  187233  187230  187248  187254      14  187233  187230  187248  187257      14
  187227  187221  187215  187260      10  187227  187221  187230  187233      14
  187227  187221  187230  187236      15  187227  187221  187230  187248      15
  187224  187221  187215  187260      10  187224  187221  187230  187233      14
  187224  187221  187230  187236      15  187224  187221  187230  187248      15
  187221  187230  187236  187239      15  187221  187230  187236  187242      15
  187221  187230  187236  187245      15  187221  187230  187248  187251      15
  187221  187230  187248  187254      15  187221  187230  187248  187257      15
  187218  187215  187221  187224      10  187218  187215  187221  187227      10
  187218  187215  187221  187230      10  187218  187215  187260  187263      19
  187218  187215 -187260  187263       3  187218  187215 -187260  187263      20
  187218  187215  187260  187266       3  187215  187221  187230  187233      15
  187215  187260  187266  187269       2  187212  187209  187215  187218       3
  187212  187209  187215  187221       3  187212  187209  187215  187260       3
  187209  187215  187221  187224      10  187209  187215  187221  187227      10
  187329  187326  187332  187335       1  187329  187326 -187332  187335       2
  187326  187332  187338  187341       3  187311  187305  187314  187317      10
  187311  187305  187314  187320      10  187311  187305  187314  187323      10
  187308  187305  187314  187317      10  187308  187305  187314  187320      10
  187308  187305  187314  187323      10  187302  187296  187305  187308      10
  187302  187296  187305  187311      10  187302  187296  187305  187314      10
  187299  187296  187305  187308      10  187299  187296  187305  187311      10
  187299  187296  187305  187314      10  187296  187305  187314  187317      10
  187296  187305  187314  187320      10  187296  187305  187314  187323      10
  187293  187287  187296  187299      14  187293  187287  187296  187302      14
  187293  187287  187296  187305      15  187290  187287  187296  187299      14
  187290  187287  187296  187302      14  187290  187287  187296  187305      15
  187287  187296  187305  187308      10  187287  187296  187305  187311      10
  187284  187278  187272  187326      10  187284  187278  187287  187290      14
  187284  187278  187287  187293      14  187284  187278  187287  187296      15
  187281  187278  187272  187326      10  187281  187278  187287  187290      14
  187281  187278  187287  187293      14  187281  187278  187287  187296      15
  187278  187287  187296  187299      15  187278  187287  187296  187302      15
  187275  187272  187278  187281      10  187275  187272  187278  187284      10
  187275  187272  187278  187287      10  187275  187272  187326  187329      19
  187275  187272 -187326  187329       3  187275  187272 -187326  187329      20
  187275  187272  187326  187332       3  187272  187278  187287  187290      15
  187272  187278  187287  187293      15  187272  187326  187332  187335       2
  187269  187266  187272  187275       3  187269  187266  187272  187278       3
  187269  187266  187272  187326       3  187266  187272  187278  187281      10
  187266  187272  187278  187284      10  187377  187374  187380  187383       1
  187377  187374 -187380  187383       2  187374  187380  187386  187389       3
  187374  187380  187386  187392       3  187359  187350  187344  187362      15
  187356  187350  187344  187362      15  187353  187350  187344  187362      15
  187350  187344  187362  187365      15  187350  187344  187362  187368      15
  187350  187344  187362  187371      15  187347  187344  187338  187374      10
  187347  187344  187350  187353      14  187347  187344  187350  187356      14
  187347  187344  187350  187359      14  187347  187344  187362  187365      14
  187347  187344  187362  187368      14  187347  187344  187362  187371      14
  187341  187338  187344  187347      10  187341  187338  187344  187350      10
  187341  187338  187344  187362      10  187341  187338  187374  187377      19
  187341  187338 -187374  187377       3  187341  187338 -187374  187377      20
  187341  187338  187374  187380       3  187338  187344  187350  187353      15
  187338  187344  187350  187356      15  187338  187344  187350  187359      15
  187338  187344  187362  187365      15  187338  187344  187362  187368      15
  187338  187344  187362  187371      15  187338  187374  187380  187383       2
  187335  187332  187338  187341       3  187335  187332  187338  187344       3
  187335  187332  187338  187374       3  187332  187338  187344  187347      10
  187398  187395  187401  187404       1  187398  187395 -187401  187404       2
  187395  187401  187407  187410       3  187395  187401  187407  187413       3
  187392  187386  187395  187398      19  187392  187386 -187395  187398       3
  187392  187386 -187395  187398      20  187392  187386  187395  187401       3
  187389  187386  187395  187398      19  187389  187386 -187395  187398       3
  187389  187386 -187395  187398      20  187389  187386  187395  187401       3
  187386  187395  187401  187404       2  187383  187380  187386  187389       3
  187383  187380  187386  187392       3  187383  187380  187386  187395       3
  187419  187416  187422  187425       1  187419  187416 -187422  187425       2
  187416  187422  187428  187431       3  187413  187407  187416  187419      19
  187413  187407 -187416  187419       3  187413  187407 -187416  187419      20
  187413  187407  187416  187422       3  187410  187407  187416  187419      19
  187410  187407 -187416  187419       3  187410  187407 -187416  187419      20
  187410  187407  187416  187422       3  187407  187416  187422  187425       2
  187404  187401  187407  187410       3  187404  187401  187407  187413       3
  187404  187401  187407  187416       3  187461  187458  187464  187467       1
  187461  187458 -187464  187467       2  187458  187464  187470  187473       3
  187449  187440  187434  187452      90  187449  187440 -187434  187452      29
  187446  187440  187434  187452      90  187446  187440 -187434  187452      29
  187443  187440  187434  187452      90  187443  187440 -187434  187452      29
  187440  187434  187452  187455      91  187440  187434 -187452  187455      92
  187440  187434 -187452  187455      93  187440  187434 -187452  187455      94
  187437  187434  187428  187458      10  187437  187434  187440  187443      10
  187437  187434  187440  187446      10  187437  187434  187440  187449      10
  187437  187434  187452  187455      95  187431  187428  187434  187437      10
  187431  187428  187434  187440      10  187431  187428  187434  187452      90
  187431  187428 -187434  187452      29  187431  187428  187458  187461      19
  187431  187428 -187458  187461       3  187431  187428 -187458  187461      20
  187431  187428  187458  187464       3  187428  187434  187440  187443      15
  187428  187434  187440  187446      15  187428  187434  187440  187449      15
  187428  187434  187452  187455      96  187428  187434 -187452  187455      97
  187428  187434 -187452  187455      93  187428  187434 -187452  187455      98
  187428  187458  187464  187467       2  187425  187422  187428  187431       3
  187425  187422  187428  187434       3  187425  187422  187428  187458       3
  187422  187428  187434  187437      10  187494  187491  187497  187500       1
  187494  187491 -187497  187500       2  187491  187497  187503  187506       3
  187482  187476  187470  187491      10  187482  187476  187485  187488      95
  187479  187476  187470  187491      10  187479  187476  187485  187488      95
  187473  187470  187476  187479      10  187473  187470  187476  187482      10
  187473  187470  187476  187485      90  187473  187470 -187476  187485      29
  187473  187470  187491  187494      19  187473  187470 -187491  187494       3
  187473  187470 -187491  187494      20  187473  187470  187491  187497       3
  187470  187476  187485  187488     127  187470  187476 -187485  187488     128
  187470  187476 -187485  187488     129  187470  187476 -187485  187488     130
  187470  187491  187497  187500       2  187467  187464  187470  187473       3
  187467  187464  187470  187476       3  187467  187464  187470  187491       3
  187464  187470  187476  187479      10  187464  187470  187476  187482      10
  187530  187527  187533  187536       1  187530  187527 -187533  187536       2
  187527  187533  187539  187542       3  187515  187509  187503  187527      10
  187515  187509  187518  187521       3  187515  187509  187518  187524       3
  187512  187509  187503  187527      10  187512  187509  187518  187521       3
  187512  187509  187518  187524       3  187506  187503  187509  187512      10
  187506  187503  187509  187515      10  187506  187503  187509  187518      10
  187506  187503  187527  187530      19  187506  187503 -187527  187530       3
  187506  187503 -187527  187530      20  187506  187503  187527  187533       3
  187503  187527  187533  187536       2  187500  187497  187503  187506       3
  187500  187497  187503  187509       3  187500  187497  187503  187527       3
  187497  187503  187509  187512      10  187497  187503  187509  187515      10
  187578  187575  187581  187584       1  187578  187575 -187581  187584       2
  187575  187581  187587  187590       3  187560  187551  187545  187563      15
  187557  187551  187545  187563      15  187554  187551  187545  187563      15
  187551  187545  187563  187566      15  187551  187545  187563  187569      15
  187551  187545  187563  187572      15  187548  187545  187539  187575      10
  187548  187545  187551  187554      14  187548  187545  187551  187557      14
  187548  187545  187551  187560      14  187548  187545  187563  187566      14
  187548  187545  187563  187569      14  187548  187545  187563  187572      14
  187542  187539  187545  187548      10  187542  187539  187545  187551      10
  187542  187539  187545  187563      10  187542  187539  187575  187578      19
  187542  187539 -187575  187578       3  187542  187539 -187575  187578      20
  187542  187539  187575  187581       3  187539  187545  187551  187554      15
  187539  187545  187551  187557      15  187539  187545  187551  187560      15
  187539  187545  187563  187566      15  187539  187545  187563  187569      15
  187539  187545  187563  187572      15  187539  187575  187581  187584       2
  187536  187533  187539  187542       3  187536  187533  187539  187545       3
  187536  187533  187539  187575       3  187533  187539  187545  187548      10
  187623  187620  187626  187629       1  187623  187620 -187626  187629       2
  187620  187626  187632  187635       3  187608  187602  187611  187614       3
  187608  187602  187611  187617       3  187605  187602  187611  187614       3
  187605  187602  187611  187617       3  187599  187593  187587  187620      10
  187599  187593  187602  187605      14  187599  187593  187602  187608      14
  187599  187593  187602  187611      10  187596  187593  187587  187620      10
  187596  187593  187602  187605      14  187596  187593  187602  187608      14
  187596  187593  187602  187611      10  187590  187587  187593  187596      10
  187590  187587  187593  187599      10  187590  187587  187593  187602      10
  187590  187587  187620  187623      19  187590  187587 -187620  187623       3
  187590  187587 -187620  187623      20  187590  187587  187620  187626       3
  187587  187593  187602  187605      15  187587  187593  187602  187608      15
  187587  187620  187626  187629       2  187584  187581  187587  187590       3
  187584  187581  187587  187593       3  187584  187581  187587  187620       3
  187581  187587  187593  187596      10  187581  187587  187593  187599      10
  187671  187668  187674  187677       1  187671  187668 -187674  187677       2
  187668  187674  187680  187683       3  187653  187644  187638  187656      15
  187650  187644  187638  187656      15  187647  187644  187638  187656      15
  187644  187638  187656  187659      15  187644  187638  187656  187662      15
  187644  187638  187656  187665      15  187641  187638  187632  187668      10
  187641  187638  187644  187647      14  187641  187638  187644  187650      14
  187641  187638  187644  187653      14  187641  187638  187656  187659      14
  187641  187638  187656  187662      14  187641  187638  187656  187665      14
  187635  187632  187638  187641      10  187635  187632  187638  187644      10
  187635  187632  187638  187656      10  187635  187632  187668  187671      19
  187635  187632 -187668  187671       3  187635  187632 -187668  187671      20
  187635  187632  187668  187674       3  187632  187638  187644  187647      15
  187632  187638  187644  187650      15  187632  187638  187644  187653      15
  187632  187638  187656  187659      15  187632  187638  187656  187662      15
  187632  187638  187656  187665      15  187632  187668  187674  187677       2
  187629  187626  187632  187635       3  187629  187626  187632  187638       3
  187629  187626  187632  187668       3  187626  187632  187638  187641      10
  187713  187710  187716  187719       1  187713  187710 -187716  187719       2
  187710  187716  187722  187725       3  187698  187695  187701  187704       1
  187698  187695 -187701  187704       2  187698  187695  187701  187707       1
  187698  187695 -187701  187707       2  187692  187686  187680  187710      10
  187692  187686  187695  187698      19  187692  187686 -187695  187698       3
  187692  187686 -187695  187698      20  187692  187686  187695  187701       3
  187689  187686  187680  187710      10  187689  187686  187695  187698      19
  187689  187686 -187695  187698       3  187689  187686 -187695  187698      20
  187689  187686  187695  187701       3  187686  187695  187701  187704       2
  187686  187695  187701  187707       2  187683  187680  187686  187689      10
  187683  187680  187686  187692      10  187683  187680  187686  187695      10
  187683  187680  187710  187713      19  187683  187680 -187710  187713       3
  187683  187680 -187710  187713      20  187683  187680  187710  187716       3
  187680  187710  187716  187719       2  187677  187674  187680  187683       3
  187677  187674  187680  187686       3  187677  187674  187680  187710       3
  187674  187680  187686  187689      10  187674  187680  187686  187692      10
  187758  187755  187761  187764       1  187758  187755 -187761  187764       2
  187755  187761  187767  187770       3  187743  187737  187746  187749       3
  187743  187737  187746  187752       3  187740  187737  187746  187749       3
  187740  187737  187746  187752       3  187734  187728  187722  187755      10
  187734  187728  187737  187740      14  187734  187728  187737  187743      14
  187734  187728  187737  187746      10  187731  187728  187722  187755      10
  187731  187728  187737  187740      14  187731  187728  187737  187743      14
  187731  187728  187737  187746      10  187725  187722  187728  187731      10
  187725  187722  187728  187734      10  187725  187722  187728  187737      10
  187725  187722  187755  187758      19  187725  187722 -187755  187758       3
  187725  187722 -187755  187758      20  187725  187722  187755  187761       3
  187722  187728  187737  187740      15  187722  187728  187737  187743      15
  187722  187755  187761  187764       2  187719  187716  187722  187725       3
  187719  187716  187722  187728       3  187719  187716  187722  187755       3
  187716  187722  187728  187731      10  187716  187722  187728  187734      10
  187824  187821  187827  187830       1  187824  187821 -187827  187830       2
  187821  187827  187833  187836       3  187806  187800  187809  187812      10
  187806  187800  187809  187815      10  187806  187800  187809  187818      10
  187803  187800  187809  187812      10  187803  187800  187809  187815      10
  187803  187800  187809  187818      10  187797  187791  187800  187803      10
  187797  187791  187800  187806      10  187797  187791  187800  187809      10
  187794  187791  187800  187803      10  187794  187791  187800  187806      10
  187794  187791  187800  187809      10  187791  187800  187809  187812      10
  187791  187800  187809  187815      10  187791  187800  187809  187818      10
  187788  187782  187791  187794      14  187788  187782  187791  187797      14
  187788  187782  187791  187800      15  187785  187782  187791  187794      14
  187785  187782  187791  187797      14  187785  187782  187791  187800      15
  187782  187791  187800  187803      10  187782  187791  187800  187806      10
  187779  187773  187767  187821      10  187779  187773  187782  187785      14
  187779  187773  187782  187788      14  187779  187773  187782  187791      15
  187776  187773  187767  187821      10  187776  187773  187782  187785      14
  187776  187773  187782  187788      14  187776  187773  187782  187791      15
  187773  187782  187791  187794      15  187773  187782  187791  187797      15
  187770  187767  187773  187776      10  187770  187767  187773  187779      10
  187770  187767  187773  187782      10  187770  187767  187821  187824      19
  187770  187767 -187821  187824       3  187770  187767 -187821  187824      20
  187770  187767  187821  187827       3  187767  187773  187782  187785      15
  187767  187773  187782  187788      15  187767  187821  187827  187830       2
  187764  187761  187767  187770       3  187764  187761  187767  187773       3
  187764  187761  187767  187821       3  187761  187767  187773  187776      10
  187761  187767  187773  187779      10  187890  187887  187893  187896       1
  187890  187887 -187893  187896       2  187887  187893  187899  187902       3
  187872  187866  187875  187878      10  187872  187866  187875  187881      10
  187872  187866  187875  187884      10  187869  187866  187875  187878      10
  187869  187866  187875  187881      10  187869  187866  187875  187884      10
  187863  187857  187866  187869      10  187863  187857  187866  187872      10
  187863  187857  187866  187875      10  187860  187857  187866  187869      10
  187860  187857  187866  187872      10  187860  187857  187866  187875      10
  187857  187866  187875  187878      10  187857  187866  187875  187881      10
  187857  187866  187875  187884      10  187854  187848  187857  187860      14
  187854  187848  187857  187863      14  187854  187848  187857  187866      15
  187851  187848  187857  187860      14  187851  187848  187857  187863      14
  187851  187848  187857  187866      15  187848  187857  187866  187869      10
  187848  187857  187866  187872      10  187845  187839  187833  187887      10
  187845  187839  187848  187851      14  187845  187839  187848  187854      14
  187845  187839  187848  187857      15  187842  187839  187833  187887      10
  187842  187839  187848  187851      14  187842  187839  187848  187854      14
  187842  187839  187848  187857      15  187839  187848  187857  187860      15
  187839  187848  187857  187863      15  187836  187833  187839  187842      10
  187836  187833  187839  187845      10  187836  187833  187839  187848      10
  187836  187833  187887  187890      19  187836  187833 -187887  187890       3
  187836  187833 -187887  187890      20  187836  187833  187887  187893       3
  187833  187839  187848  187851      15  187833  187839  187848  187854      15
  187833  187887  187893  187896       2  187830  187827  187833  187836       3
  187830  187827  187833  187839       3  187830  187827  187833  187887       3
  187827  187833  187839  187842      10  187827  187833  187839  187845      10
  187926  187923  187929  187932       1  187926  187923 -187929  187932       2
  187923  187929  187935  187938       3  187911  187905  187899  187923      10
  187911  187905  187914  187917       3  187911  187905  187914  187920       3
  187908  187905  187899  187923      10  187908  187905  187914  187917       3
  187908  187905  187914  187920       3  187902  187899  187905  187908      10
  187902  187899  187905  187911      10  187902  187899  187905  187914      10
  187902  187899  187923  187926      19  187902  187899 -187923  187926       3
  187902  187899 -187923  187926      20  187902  187899  187923  187929       3
  187899  187923  187929  187932       2  187896  187893  187899  187902       3
  187896  187893  187899  187905       3  187896  187893  187899  187923       3
  187893  187899  187905  187908      10  187893  187899  187905  187911      10
  187998  187995  188001  188004       1  187998  187995 -188001  188004       2
  187995  188001  188007  188010       3  187983  187977  187974  187986      51
  187983  187977 -187974  187986       6  187980  187977  187974  187986      51
  187980  187977 -187974  187986       6  187977  187974  187986  187989      51
  187977  187974 -187986  187989       6  187977  187974  187986  187992      51
  187977  187974 -187986  187992       6  187971  187968  187974  187977      51
  187971  187968 -187974  187977       6  187971  187968  187974  187986      51
  187971  187968 -187974  187986       6  187968  187974  187977  187980      51
  187968  187974 -187977  187980       6  187968  187974  187977  187983      51
  187968  187974 -187977  187983       6  187968  187974  187986  187989      51
  187968  187974 -187986  187989       6  187968  187974  187986  187992      51
  187968  187974 -187986  187992       6  187965  187959  187968  187971      29
  187965  187959  187968  187974      29  187962  187959  187968  187971      29
  187962  187959  187968  187974      29  187956  187950  187959  187962      10
  187956  187950  187959  187965      10  187956  187950  187959  187968      10
  187953  187950  187959  187962      10  187953  187950  187959  187965      10
  187953  187950  187959  187968      10  187950  187959  187968  187971      29
  187947  187941  187935  187995      10  187947  187941  187950  187953      14
  187947  187941  187950  187956      14  187947  187941  187950  187959      15
  187944  187941  187935  187995      10  187944  187941  187950  187953      14
  187944  187941  187950  187956      14  187944  187941  187950  187959      15
  187941  187950  187959  187962      10  187941  187950  187959  187965      10
  187938  187935  187941  187944      10  187938  187935  187941  187947      10
  187938  187935  187941  187950      10  187938  187935  187995  187998      19
  187938  187935 -187995  187998       3  187938  187935 -187995  187998      20
  187938  187935  187995  188001       3  187935  187941  187950  187953      15
  187935  187941  187950  187956      15  187935  187995  188001  188004       2
  187932  187929  187935  187938       3  187932  187929  187935  187941       3
  187932  187929  187935  187995       3  187929  187935  187941  187944      10
  187929  187935  187941  187947      10  188046  188043  188049  188052       1
  188046  188043 -188049  188052       2  188043  188049  188055  188058       3
  188028  188019  188013  188031      15  188025  188019  188013  188031      15
  188022  188019  188013  188031      15  188019  188013  188031  188034      15
  188019  188013  188031  188037      15  188019  188013  188031  188040      15
  188016  188013  188007  188043      10  188016  188013  188019  188022      14
  188016  188013  188019  188025      14  188016  188013  188019  188028      14
  188016  188013  188031  188034      14  188016  188013  188031  188037      14
  188016  188013  188031  188040      14  188010  188007  188013  188016      10
  188010  188007  188013  188019      10  188010  188007  188013  188031      10
  188010  188007  188043  188046      19  188010  188007 -188043  188046       3
  188010  188007 -188043  188046      20  188010  188007  188043  188049       3
  188007  188013  188019  188022      15  188007  188013  188019  188025      15
  188007  188013  188019  188028      15  188007  188013  188031  188034      15
  188007  188013  188031  188037      15  188007  188013  188031  188040      15
  188007  188043  188049  188052       2  188004  188001  188007  188010       3
  188004  188001  188007  188013       3  188004  188001  188007  188043       3
  188001  188007  188013  188016      10  188088  188085  188091  188094       1
  188088  188085 -188091  188094       2  188085  188091  188097  188100       3
  188076  188067  188061  188079      90  188076  188067 -188061  188079      29
  188073  188067  188061  188079      90  188073  188067 -188061  188079      29
  188070  188067  188061  188079      90  188070  188067 -188061  188079      29
  188067  188061  188079  188082      91  188067  188061 -188079  188082      92
  188067  188061 -188079  188082      93  188067  188061 -188079  188082      94
  188064  188061  188055  188085      10  188064  188061  188067  188070      10
  188064  188061  188067  188073      10  188064  188061  188067  188076      10
  188064  188061  188079  188082      95  188058  188055  188061  188064      10
  188058  188055  188061  188067      10  188058  188055  188061  188079      90
  188058  188055 -188061  188079      29  188058  188055  188085  188088      19
  188058  188055 -188085  188088       3  188058  188055 -188085  188088      20
  188058  188055  188085  188091       3  188055  188061  188067  188070      15
  188055  188061  188067  188073      15  188055  188061  188067  188076      15
  188055  188061  188079  188082      96  188055  188061 -188079  188082      97
  188055  188061 -188079  188082      93  188055  188061 -188079  188082      98
  188055  188085  188091  188094       2  188052  188049  188055  188058       3
  188052  188049  188055  188061       3  188052  188049  188055  188085       3
  188049  188055  188061  188064      10  188127  188124  188130  188133       1
  188127  188124 -188130  188133       2  188124  188130  188136  188139       3
  188115  188112  188118  188121     189  188115  188112 -188118  188121     190
  188109  188103  188097  188124      10  188109  188103  188112  188115      19
  188109  188103 -188112  188115       3  188109  188103 -188112  188115      20
  188109  188103  188112  188118       3  188106  188103  188097  188124      10
  188106  188103  188112  188115      19  188106  188103 -188112  188115       3
  188106  188103 -188112  188115      20  188106  188103  188112  188118       3
  188103  188112  188118  188121     191  188103  188112 -188118  188121     192
  188103  188112 -188118  188121     193  188103  188112 -188118  188121     194
  188100  188097  188103  188106      10  188100  188097  188103  188109      10
  188100  188097  188103  188112      10  188100  188097  188124  188127      19
  188100  188097 -188124  188127       3  188100  188097 -188124  188127      20
  188100  188097  188124  188130       3  188097  188124  188130  188133       2
  188094  188091  188097  188100       3  188094  188091  188097  188103       3
  188094  188091  188097  188124       3  188091  188097  188103  188106      10
  188091  188097  188103  188109      10  188157  188154  188160  188163       1
  188157  188154 -188160  188163       2  188154  188160  188166  188169       3
  188151  188142  188136  188154      10  188148  188142  188136  188154      10
  188145  188142  188136  188154      10  188139  188136  188142  188145      10
  188139  188136  188142  188148      10  188139  188136  188142  188151      10
  188139  188136  188154  188157      19  188139  188136 -188154  188157       3
  188139  188136 -188154  188157      20  188139  188136  188154  188160       3
  188136  188154  188160  188163       2  188133  188130  188136  188139       3
  188133  188130  188136  188142       3  188133  188130  188136  188154       3
  188130  188136  188142  188145      10  188130  188136  188142  188148      10
  188130  188136  188142  188151      10  188214  188211  188217  188220       1
  188214  188211 -188217  188220       2  188211  188217  188223  188226       3
  188196  188187  188181  188199      15  188193  188187  188181  188199      15
  188190  188187  188181  188199      15  188187  188181  188199  188202      15
  188187  188181  188199  188205      15  188187  188181  188199  188208      15
  188184  188181  188187  188190      14  188184  188181  188187  188193      14
  188184  188181  188187  188196      14  188184  188181  188199  188202      14
  188184  188181  188199  188205      14  188184  188181  188199  188208      14
  188178  188172  188166  188211      10  188178  188172  188181  188184      14
  188178  188172  188181  188187      15  188178  188172  188181  188199      15
  188175  188172  188166  188211      10  188175  188172  188181  188184      14
  188175  188172  188181  188187      15  188175  188172  188181  188199      15
  188172  188181  188187  188190      15  188172  188181  188187  188193      15
  188172  188181  188187  188196      15  188172  188181  188199  188202      15
  188172  188181  188199  188205      15  188172  188181  188199  188208      15
  188169  188166  188172  188175      10  188169  188166  188172  188178      10
  188169  188166  188172  188181      10  188169  188166  188211  188214      19
  188169  188166 -188211  188214       3  188169  188166 -188211  188214      20
  188169  188166  188211  188217       3  188166  188172  188181  188184      15
  188166  188211  188217  188220       2  188163  188160  188166  188169       3
  188163  188160  188166  188172       3  188163  188160  188166  188211       3
  188160  188166  188172  188175      10  188160  188166  188172  188178      10
  188256  188253  188259  188262       1  188256  188253 -188259  188262       2
  188253  188259  188265  188268       3  188241  188238  188244  188247       1
  188241  188238 -188244  188247       2  188241  188238  188244  188250       1
  188241  188238 -188244  188250       2  188235  188229  188223  188253      10
  188235  188229  188238  188241      19  188235  188229 -188238  188241       3
  188235  188229 -188238  188241      20  188235  188229  188238  188244       3
  188232  188229  188223  188253      10  188232  188229  188238  188241      19
  188232  188229 -188238  188241       3  188232  188229 -188238  188241      20
  188232  188229  188238  188244       3  188229  188238  188244  188247       2
  188229  188238  188244  188250       2  188226  188223  188229  188232      10
  188226  188223  188229  188235      10  188226  188223  188229  188238      10
  188226  188223  188253  188256      19  188226  188223 -188253  188256       3
  188226  188223 -188253  188256      20  188226  188223  188253  188259       3
  188223  188253  188259  188262       2  188220  188217  188223  188226       3
  188220  188217  188223  188229       3  188220  188217  188223  188253       3
  188217  188223  188229  188232      10  188217  188223  188229  188235      10
  188286  188283  188289  188292       1  188286  188283 -188289  188292       2
  188283  188289  188295  188298       3  188280  188271  188265  188283      10
  188277  188271  188265  188283      10  188274  188271  188265  188283      10
  188268  188265  188271  188274      10  188268  188265  188271  188277      10
  188268  188265  188271  188280      10  188268  188265  188283  188286      19
  188268  188265 -188283  188286       3  188268  188265 -188283  188286      20
  188268  188265  188283  188289       3  188265  188283  188289  188292       2
  188262  188259  188265  188268       3  188262  188259  188265  188271       3
  188262  188259  188265  188283       3  188259  188265  188271  188274      10
  188259  188265  188271  188277      10  188259  188265  188271  188280      10
  188328  188325  188331  188334       1  188328  188325 -188331  188334       2
  188325  188331  188337  188340       3  188316  188307  188301  188319      90
  188316  188307 -188301  188319      29  188313  188307  188301  188319      90
  188313  188307 -188301  188319      29  188310  188307  188301  188319      90
  188310  188307 -188301  188319      29  188307  188301  188319  188322      91
  188307  188301 -188319  188322      92  188307  188301 -188319  188322      93
  188307  188301 -188319  188322      94  188304  188301  188295  188325      10
  188304  188301  188307  188310      10  188304  188301  188307  188313      10
  188304  188301  188307  188316      10  188304  188301  188319  188322      95
  188298  188295  188301  188304      10  188298  188295  188301  188307      10
  188298  188295  188301  188319      90  188298  188295 -188301  188319      29
  188298  188295  188325  188328      19  188298  188295 -188325  188328       3
  188298  188295 -188325  188328      20  188298  188295  188325  188331       3
  188295  188301  188307  188310      15  188295  188301  188307  188313      15
  188295  188301  188307  188316      15  188295  188301  188319  188322      96
  188295  188301 -188319  188322      97  188295  188301 -188319  188322      93
  188295  188301 -188319  188322      98  188295  188325  188331  188334       2
  188292  188289  188295  188298       3  188292  188289  188295  188301       3
  188292  188289  188295  188325       3  188289  188295  188301  188304      10
  188400  188397  188403  188406       1  188400  188397 -188403  188406       2
  188397  188403  188409  188412       3  188385  188379  188376  188388      51
  188385  188379 -188376  188388       6  188382  188379  188376  188388      51
  188382  188379 -188376  188388       6  188379  188376  188388  188391      51
  188379  188376 -188388  188391       6  188379  188376  188388  188394      51
  188379  188376 -188388  188394       6  188373  188370  188376  188379      51
  188373  188370 -188376  188379       6  188373  188370  188376  188388      51
  188373  188370 -188376  188388       6  188370  188376  188379  188382      51
  188370  188376 -188379  188382       6  188370  188376  188379  188385      51
  188370  188376 -188379  188385       6  188370  188376  188388  188391      51
  188370  188376 -188388  188391       6  188370  188376  188388  188394      51
  188370  188376 -188388  188394       6  188367  188361  188370  188373      29
  188367  188361  188370  188376      29  188364  188361  188370  188373      29
  188364  188361  188370  188376      29  188358  188352  188361  188364      10
  188358  188352  188361  188367      10  188358  188352  188361  188370      10
  188355  188352  188361  188364      10  188355  188352  188361  188367      10
  188355  188352  188361  188370      10  188352  188361  188370  188373      29
  188349  188343  188337  188397      10  188349  188343  188352  188355      14
  188349  188343  188352  188358      14  188349  188343  188352  188361      15
  188346  188343  188337  188397      10  188346  188343  188352  188355      14
  188346  188343  188352  188358      14  188346  188343  188352  188361      15
  188343  188352  188361  188364      10  188343  188352  188361  188367      10
  188340  188337  188343  188346      10  188340  188337  188343  188349      10
  188340  188337  188343  188352      10  188340  188337  188397  188400      19
  188340  188337 -188397  188400       3  188340  188337 -188397  188400      20
  188340  188337  188397  188403       3  188337  188343  188352  188355      15
  188337  188343  188352  188358      15  188337  188397  188403  188406       2
  188334  188331  188337  188340       3  188334  188331  188337  188343       3
  188334  188331  188337  188397       3  188331  188337  188343  188346      10
  188331  188337  188343  188349      10  188430  188427  188433  188436       1
  188430  188427 -188433  188436       2  188427  188433  188439  188442       3
  188424  188415  188409  188427      10  188421  188415  188409  188427      10
  188418  188415  188409  188427      10  188412  188409  188415  188418      10
  188412  188409  188415  188421      10  188412  188409  188415  188424      10
  188412  188409  188427  188430      19  188412  188409 -188427  188430       3
  188412  188409 -188427  188430      20  188412  188409  188427  188433       3
  188409  188427  188433  188436       2  188406  188403  188409  188412       3
  188406  188403  188409  188415       3  188406  188403  188409  188427       3
  188403  188409  188415  188418      10  188403  188409  188415  188421      10
  188403  188409  188415  188424      10  188460  188457  188463  188466       1
  188460  188457 -188463  188466       2  188457  188463  188469  188472       3
  188454  188445  188439  188457      10  188451  188445  188439  188457      10
  188448  188445  188439  188457      10  188442  188439  188445  188448      10
  188442  188439  188445  188451      10  188442  188439  188445  188454      10
  188442  188439  188457  188460      19  188442  188439 -188457  188460       3
  188442  188439 -188457  188460      20  188442  188439  188457  188463       3
  188439  188457  188463  188466       2  188436  188433  188439  188442       3
  188436  188433  188439  188445       3  188436  188433  188439  188457       3
  188433  188439  188445  188448      10  188433  188439  188445  188451      10
  188433  188439  188445  188454      10  188508  188505  188511  188514       1
  188508  188505 -188511  188514       2  188505  188511  188517  188520       3
  188490  188481  188475  188493      15  188487  188481  188475  188493      15
  188484  188481  188475  188493      15  188481  188475  188493  188496      15
  188481  188475  188493  188499      15  188481  188475  188493  188502      15
  188478  188475  188469  188505      10  188478  188475  188481  188484      14
  188478  188475  188481  188487      14  188478  188475  188481  188490      14
  188478  188475  188493  188496      14  188478  188475  188493  188499      14
  188478  188475  188493  188502      14  188472  188469  188475  188478      10
  188472  188469  188475  188481      10  188472  188469  188475  188493      10
  188472  188469  188505  188508      19  188472  188469 -188505  188508       3
  188472  188469 -188505  188508      20  188472  188469  188505  188511       3
  188469  188475  188481  188484      15  188469  188475  188481  188487      15
  188469  188475  188481  188490      15  188469  188475  188493  188496      15
  188469  188475  188493  188499      15  188469  188475  188493  188502      15
  188469  188505  188511  188514       2  188466  188463  188469  188472       3
  188466  188463  188469  188475       3  188466  188463  188469  188505       3
  188463  188469  188475  188478      10  188553  188550  188556  188559       1
  188553  188550 -188556  188559       2  188550  188556  188562  188565       3
  188538  188532  188541  188544       3  188538  188532  188541  188547       3
  188535  188532  188541  188544       3  188535  188532  188541  188547       3
  188529  188523  188517  188550      10  188529  188523  188532  188535      14
  188529  188523  188532  188538      14  188529  188523  188532  188541      10
  188526  188523  188517  188550      10  188526  188523  188532  188535      14
  188526  188523  188532  188538      14  188526  188523  188532  188541      10
  188520  188517  188523  188526      10  188520  188517  188523  188529      10
  188520  188517  188523  188532      10  188520  188517  188550  188553      19
  188520  188517 -188550  188553       3  188520  188517 -188550  188553      20
  188520  188517  188550  188556       3  188517  188523  188532  188535      15
  188517  188523  188532  188538      15  188517  188550  188556  188559       2
  188514  188511  188517  188520       3  188514  188511  188517  188523       3
  188514  188511  188517  188550       3  188511  188517  188523  188526      10
  188511  188517  188523  188529      10  188598  188595  188601  188604       1
  188598  188595 -188601  188604       2  188595  188601  188607  188610       3
  188595  188601  188607  188613       3  188583  188577  188586  188589       3
  188583  188577  188586  188592       3  188580  188577  188586  188589       3
  188580  188577  188586  188592       3  188574  188568  188562  188595      10
  188574  188568  188577  188580      14  188574  188568  188577  188583      14
  188574  188568  188577  188586      10  188571  188568  188562  188595      10
  188571  188568  188577  188580      14  188571  188568  188577  188583      14
  188571  188568  188577  188586      10  188565  188562  188568  188571      10
  188565  188562  188568  188574      10  188565  188562  188568  188577      10
  188565  188562  188595  188598      19  188565  188562 -188595  188598       3
  188565  188562 -188595  188598      20  188565  188562  188595  188601       3
  188562  188568  188577  188580      15  188562  188568  188577  188583      15
  188562  188595  188601  188604       2  188559  188556  188562  188565       3
  188559  188556  188562  188568       3  188559  188556  188562  188595       3
  188556  188562  188568  188571      10  188556  188562  188568  188574      10
  188619  188616  188622  188625       1  188619  188616 -188622  188625       2
  188616  188622  188628  188631       3  188613  188607  188616  188619      19
  188613  188607 -188616  188619       3  188613  188607 -188616  188619      20
  188613  188607  188616  188622       3  188610  188607  188616  188619      19
  188610  188607 -188616  188619       3  188610  188607 -188616  188619      20
  188610  188607  188616  188622       3  188607  188616  188622  188625       2
  188604  188601  188607  188610       3  188604  188601  188607  188613       3
  188604  188601  188607  188616       3  188676  188673  188679  188682       1
  188676  188673 -188679  188682       2  188673  188679  188685  188688       3
  188658  188652  188661  188664      14  188658  188652  188661  188667      14
  188658  188652  188661  188670      14  188655  188652  188661  188664      14
  188655  188652  188661  188667      14  188655  188652  188661  188670      14
  188649  188640  188634  188652      15  188646  188640  188634  188652      15
  188643  188640  188634  188652      15  188640  188634  188652  188655      15
  188640  188634  188652  188658      15  188637  188634  188628  188673      10
  188637  188634  188640  188643      14  188637  188634  188640  188646      14
  188637  188634  188640  188649      14  188637  188634  188652  188655      14
  188637  188634  188652  188658      14  188637  188634  188652  188661      15
  188634  188652  188661  188664      15  188634  188652  188661  188667      15
  188634  188652  188661  188670      15  188631  188628  188634  188637      10
  188631  188628  188634  188640      10  188631  188628  188634  188652      10
  188631  188628  188673  188676      19  188631  188628 -188673  188676       3
  188631  188628 -188673  188676      20  188631  188628  188673  188679       3
  188628  188634  188640  188643      15  188628  188634  188640  188646      15
  188628  188634  188640  188649      15  188628  188634  188652  188655      15
  188628  188634  188652  188658      15  188628  188673  188679  188682       2
  188625  188622  188628  188631       3  188625  188622  188628  188634       3
  188625  188622  188628  188673       3  188622  188628  188634  188637      10
  188724  188721  188727  188730       1  188724  188721 -188727  188730       2
  188721  188727  188733  188736       3  188706  188697  188691  188709      15
  188703  188697  188691  188709      15  188700  188697  188691  188709      15
  188697  188691  188709  188712      15  188697  188691  188709  188715      15
  188697  188691  188709  188718      15  188694  188691  188685  188721      10
  188694  188691  188697  188700      14  188694  188691  188697  188703      14
  188694  188691  188697  188706      14  188694  188691  188709  188712      14
  188694  188691  188709  188715      14  188694  188691  188709  188718      14
  188688  188685  188691  188694      10  188688  188685  188691  188697      10
  188688  188685  188691  188709      10  188688  188685  188721  188724      19
  188688  188685 -188721  188724       3  188688  188685 -188721  188724      20
  188688  188685  188721  188727       3  188685  188691  188697  188700      15
  188685  188691  188697  188703      15  188685  188691  188697  188706      15
  188685  188691  188709  188712      15  188685  188691  188709  188715      15
  188685  188691  188709  188718      15  188685  188721  188727  188730       2
  188682  188679  188685  188688       3  188682  188679  188685  188691       3
  188682  188679  188685  188721       3  188679  188685  188691  188694      10
  188781  188778  188784  188787       1  188781  188778 -188784  188787       2
  188778  188784  188790  188793       3  188778  188784  188790  188796       3
  188763  188754  188748  188766      15  188760  188754  188748  188766      15
  188757  188754  188748  188766      15  188754  188748  188766  188769      15
  188754  188748  188766  188772      15  188754  188748  188766  188775      15
  188751  188748  188754  188757      14  188751  188748  188754  188760      14
  188751  188748  188754  188763      14  188751  188748  188766  188769      14
  188751  188748  188766  188772      14  188751  188748  188766  188775      14
  188745  188739  188733  188778      10  188745  188739  188748  188751      14
  188745  188739  188748  188754      15  188745  188739  188748  188766      15
  188742  188739  188733  188778      10  188742  188739  188748  188751      14
  188742  188739  188748  188754      15  188742  188739  188748  188766      15
  188739  188748  188754  188757      15  188739  188748  188754  188760      15
  188739  188748  188754  188763      15  188739  188748  188766  188769      15
  188739  188748  188766  188772      15  188739  188748  188766  188775      15
  188736  188733  188739  188742      10  188736  188733  188739  188745      10
  188736  188733  188739  188748      10  188736  188733  188778  188781      19
  188736  188733 -188778  188781       3  188736  188733 -188778  188781      20
  188736  188733  188778  188784       3  188733  188739  188748  188751      15
  188733  188778  188784  188787       2  188730  188727  188733  188736       3
  188730  188727  188733  188739       3  188730  188727  188733  188778       3
  188727  188733  188739  188742      10  188727  188733  188739  188745      10
  188802  188799  188805  188808       1  188802  188799 -188805  188808       2
  188799  188805  188811  188814       3  188799  188805  188811  188817       3
  188796  188790  188799  188802      19  188796  188790 -188799  188802       3
  188796  188790 -188799  188802      20  188796  188790  188799  188805       3
  188793  188790  188799  188802      19  188793  188790 -188799  188802       3
  188793  188790 -188799  188802      20  188793  188790  188799  188805       3
  188790  188799  188805  188808       2  188787  188784  188790  188793       3
  188787  188784  188790  188796       3  188787  188784  188790  188799       3
  188823  188820  188826  188829       1  188823  188820 -188826  188829       2
  188820  188826  188832  188835       3  188820  188826  188832  188838       3
  188817  188811  188820  188823      19  188817  188811 -188820  188823       3
  188817  188811 -188820  188823      20  188817  188811  188820  188826       3
  188814  188811  188820  188823      19  188814  188811 -188820  188823       3
  188814  188811 -188820  188823      20  188814  188811  188820  188826       3
  188811  188820  188826  188829       2  188808  188805  188811  188814       3
  188808  188805  188811  188817       3  188808  188805  188811  188820       3
  188844  188841  188847  188850       1  188844  188841 -188847  188850       2
  188841  188847  188853  188856       3  188838  188832  188841  188844      19
  188838  188832 -188841  188844       3  188838  188832 -188841  188844      20
  188838  188832  188841  188847       3  188835  188832  188841  188844      19
  188835  188832 -188841  188844       3  188835  188832 -188841  188844      20
  188835  188832  188841  188847       3  188832  188841  188847  188850       2
  188829  188826  188832  188835       3  188829  188826  188832  188838       3
  188829  188826  188832  188841       3  188877  188874  188880  188883       1
  188877  188874 -188880  188883       2  188874  188880  188886  188889       3
  188865  188859  188853  188874      10  188865  188859  188868  188871     168
  188862  188859  188853  188874      10  188862  188859  188868  188871     168
  188856  188853  188859  188862      10  188856  188853  188859  188865      10
  188856  188853  188859  188868      10  188856  188853  188874  188877      19
  188856  188853 -188874  188877       3  188856  188853 -188874  188877      20
  188856  188853  188874  188880       3  188853  188859  188868  188871     169
  188853  188859 -188868  188871     170  188853  188859 -188868  188871     171
  188853  188859 -188868  188871     172  188853  188874  188880  188883       2
  188850  188847  188853  188856       3  188850  188847  188853  188859       3
  188850  188847  188853  188874       3  188847  188853  188859  188862      10
  188847  188853  188859  188865      10  188907  188904  188910  188913       1
  188907  188904 -188910  188913       2  188904  188910  188916  188919       3
  188901  188892  188886  188904      10  188898  188892  188886  188904      10
  188895  188892  188886  188904      10  188889  188886  188892  188895      10
  188889  188886  188892  188898      10  188889  188886  188892  188901      10
  188889  188886  188904  188907      19  188889  188886 -188904  188907       3
  188889  188886 -188904  188907      20  188889  188886  188904  188910       3
  188886  188904  188910  188913       2  188883  188880  188886  188889       3
  188883  188880  188886  188892       3  188883  188880  188886  188904       3
  188880  188886  188892  188895      10  188880  188886  188892  188898      10
  188880  188886  188892  188901      10  188964  188961  188967  188970       1
  188964  188961 -188967  188970       2  188961  188967  188973  188976       3
  188946  188937  188931  188949      15  188943  188937  188931  188949      15
  188940  188937  188931  188949      15  188937  188931  188949  188952      15
  188937  188931  188949  188955      15  188937  188931  188949  188958      15
  188934  188931  188937  188940      14  188934  188931  188937  188943      14
  188934  188931  188937  188946      14  188934  188931  188949  188952      14
  188934  188931  188949  188955      14  188934  188931  188949  188958      14
  188928  188922  188916  188961      10  188928  188922  188931  188934      14
  188928  188922  188931  188937      15  188928  188922  188931  188949      15
  188925  188922  188916  188961      10  188925  188922  188931  188934      14
  188925  188922  188931  188937      15  188925  188922  188931  188949      15
  188922  188931  188937  188940      15  188922  188931  188937  188943      15
  188922  188931  188937  188946      15  188922  188931  188949  188952      15
  188922  188931  188949  188955      15  188922  188931  188949  188958      15
  188919  188916  188922  188925      10  188919  188916  188922  188928      10
  188919  188916  188922  188931      10  188919  188916  188961  188964      19
  188919  188916 -188961  188964       3  188919  188916 -188961  188964      20
  188919  188916  188961  188967       3  188916  188922  188931  188934      15
  188916  188961  188967  188970       2  188913  188910  188916  188919       3
  188913  188910  188916  188922       3  188913  188910  188916  188961       3
  188910  188916  188922  188925      10  188910  188916  188922  188928      10
  189021  189018  189024  189027       1  189021  189018 -189024  189027       2
  189018  189024  189030  189033       3  189003  188994  188988  189006      15
  189000  188994  188988  189006      15  188997  188994  188988  189006      15
  188994  188988  189006  189009      15  188994  188988  189006  189012      15
  188994  188988  189006  189015      15  188991  188988  188994  188997      14
  188991  188988  188994  189000      14  188991  188988  188994  189003      14
  188991  188988  189006  189009      14  188991  188988  189006  189012      14
  188991  188988  189006  189015      14  188985  188979  188973  189018      10
  188985  188979  188988  188991      14  188985  188979  188988  188994      15
  188985  188979  188988  189006      15  188982  188979  188973  189018      10
  188982  188979  188988  188991      14  188982  188979  188988  188994      15
  188982  188979  188988  189006      15  188979  188988  188994  188997      15
  188979  188988  188994  189000      15  188979  188988  188994  189003      15
  188979  188988  189006  189009      15  188979  188988  189006  189012      15
  188979  188988  189006  189015      15  188976  188973  188979  188982      10
  188976  188973  188979  188985      10  188976  188973  188979  188988      10
  188976  188973  189018  189021      19  188976  188973 -189018  189021       3
  188976  188973 -189018  189021      20  188976  188973  189018  189024       3
  188973  188979  188988  188991      15  188973  189018  189024  189027       2
  188970  188967  188973  188976       3  188970  188967  188973  188979       3
  188970  188967  188973  189018       3  188967  188973  188979  188982      10
  188967  188973  188979  188985      10  189093  189090  189096  189099       1
  189093  189090 -189096  189099       2  189090  189096  189102  189105       3
  189078  189072  189069  189081      51  189078  189072 -189069  189081       6
  189075  189072  189069  189081      51  189075  189072 -189069  189081       6
  189072  189069  189081  189084      51  189072  189069 -189081  189084       6
  189072  189069  189081  189087      51  189072  189069 -189081  189087       6
  189066  189063  189069  189072      51  189066  189063 -189069  189072       6
  189066  189063  189069  189081      51  189066  189063 -189069  189081       6
  189063  189069  189072  189075      51  189063  189069 -189072  189075       6
  189063  189069  189072  189078      51  189063  189069 -189072  189078       6
  189063  189069  189081  189084      51  189063  189069 -189081  189084       6
  189063  189069  189081  189087      51  189063  189069 -189081  189087       6
  189060  189054  189063  189066      29  189060  189054  189063  189069      29
  189057  189054  189063  189066      29  189057  189054  189063  189069      29
  189051  189045  189054  189057      10  189051  189045  189054  189060      10
  189051  189045  189054  189063      10  189048  189045  189054  189057      10
  189048  189045  189054  189060      10  189048  189045  189054  189063      10
  189045  189054  189063  189066      29  189042  189036  189030  189090      10
  189042  189036  189045  189048      14  189042  189036  189045  189051      14
  189042  189036  189045  189054      15  189039  189036  189030  189090      10
  189039  189036  189045  189048      14  189039  189036  189045  189051      14
  189039  189036  189045  189054      15  189036  189045  189054  189057      10
  189036  189045  189054  189060      10  189033  189030  189036  189039      10
  189033  189030  189036  189042      10  189033  189030  189036  189045      10
  189033  189030  189090  189093      19  189033  189030 -189090  189093       3
  189033  189030 -189090  189093      20  189033  189030  189090  189096       3
  189030  189036  189045  189048      15  189030  189036  189045  189051      15
  189030  189090  189096  189099       2  189027  189024  189030  189033       3
  189027  189024  189030  189036       3  189027  189024  189030  189090       3
  189024  189030  189036  189039      10  189024  189030  189036  189042      10
  189126  189123  189129  189132       1  189126  189123 -189129  189132       2
  189123  189129  189135  189138       3  189114  189108  189102  189123      10
  189114  189108  189117  189120     168  189111  189108  189102  189123      10
  189111  189108  189117  189120     168  189105  189102  189108  189111      10
  189105  189102  189108  189114      10  189105  189102  189108  189117      10
  189105  189102  189123  189126      19  189105  189102 -189123  189126       3
  189105  189102 -189123  189126      20  189105  189102  189123  189129       3
  189102  189108  189117  189120     169  189102  189108 -189117  189120     170
  189102  189108 -189117  189120     171  189102  189108 -189117  189120     172
  189102  189123  189129  189132       2  189099  189096  189102  189105       3
  189099  189096  189102  189108       3  189099  189096  189102  189123       3
  189096  189102  189108  189111      10  189096  189102  189108  189114      10
  189180  189186  189189  189192       3  189180  189186  189189  189195       3
  189180  189186  189216  189219       3  189165  189159  189168  189171      14
  189165  189159  189168  189174      14  189165  189159  189168  189177      14
  189162  189159  189168  189171      14  189162  189159  189168  189174      14
  189162  189159  189168  189177      14  189156  189147  189141  189159      15
  189153  189147  189141  189159      15  189150  189147  189141  189159      15
  189147  189141  189159  189162      15  189147  189141  189159  189165      15
  189144  189141  189135  189180      10  189144  189141  189147  189150      14
  189144  189141  189147  189153      14  189144  189141  189147  189156      14
  189144  189141  189159  189162      14  189144  189141  189159  189165      14
  189144  189141  189159  189168      15  189141  189159  189168  189171      15
  189141  189159  189168  189174      15  189141  189159  189168  189177      15
  189138  189135  189141  189144      10  189138  189135  189141  189147      10
  189138  189135  189141  189159      10  189138  189135  189180  189183      19
  189138  189135 -189180  189183       3  189138  189135 -189180  189183      20
  189138  189135  189180  189186       3  189135  189141  189147  189150      15
  189135  189141  189147  189153      15  189135  189141  189147  189156      15
  189135  189141  189159  189162      15  189135  189141  189159  189165      15
  189132  189129  189135  189138       3  189132  189129  189135  189141       3
  189132  189129  189135  189180       3  189129  189135  189141  189144      10
  189225  189222  189228  189231       1  189225  189222 -189228  189231       2
  189222  189228  189234  189237       3  189219  189216  189222  189225      19
  189219  189216 -189222  189225       3  189219  189216 -189222  189225      20
  189219  189216  189222  189228       3  189216  189222  189228  189231       2
  189213  189207  189216  189219      10  189213  189207  189216  189222      10
  189210  189207  189216  189219      10  189210  189207  189216  189222      10
  189204  189198  189207  189210      14  189204  189198  189207  189213      14
  189204  189198  189207  189216      15  189201  189198  189207  189210      14
  189201  189198  189207  189213      14  189201  189198  189207  189216      15
  189198  189207  189216  189219      10  189195  189189  189186  189216       3
  189195  189189  189198  189201      10  189195  189189  189198  189204      10
  189195  189189  189198  189207      10  189192  189189  189186  189216       3
  189192  189189  189198  189201      10  189192  189189  189198  189204      10
  189192  189189  189198  189207      10  189189  189186  189216  189219       3
  189189  189198  189207  189210      15  189189  189198  189207  189213      15
  189186  189189  189198  189201      10  189186  189189  189198  189204      10
  189186  189216  189207  189210      10  189186  189216  189207  189213      10
  189255  189252  189258  189261       1  189255  189252 -189258  189261       2
  189252  189258  189264  189267       3  189249  189240  189234  189252      10
  189246  189240  189234  189252      10  189243  189240  189234  189252      10
  189237  189234  189240  189243      10  189237  189234  189240  189246      10
  189237  189234  189240  189249      10  189237  189234  189252  189255      19
  189237  189234 -189252  189255       3  189237  189234 -189252  189255      20
  189237  189234  189252  189258       3  189234  189252  189258  189261       2
  189231  189228  189234  189237       3  189231  189228  189234  189240       3
  189231  189228  189234  189252       3  189228  189234  189240  189243      10
  189228  189234  189240  189246      10  189228  189234  189240  189249      10
  189312  189309  189315  189318       1  189312  189309 -189315  189318       2
  189309  189315  189321  189324       3  189294  189285  189279  189297      15
  189291  189285  189279  189297      15  189288  189285  189279  189297      15
  189285  189279  189297  189300      15  189285  189279  189297  189303      15
  189285  189279  189297  189306      15  189282  189279  189285  189288      14
  189282  189279  189285  189291      14  189282  189279  189285  189294      14
  189282  189279  189297  189300      14  189282  189279  189297  189303      14
  189282  189279  189297  189306      14  189276  189270  189264  189309      10
  189276  189270  189279  189282      14  189276  189270  189279  189285      15
  189276  189270  189279  189297      15  189273  189270  189264  189309      10
  189273  189270  189279  189282      14  189273  189270  189279  189285      15
  189273  189270  189279  189297      15  189270  189279  189285  189288      15
  189270  189279  189285  189291      15  189270  189279  189285  189294      15
  189270  189279  189297  189300      15  189270  189279  189297  189303      15
  189270  189279  189297  189306      15  189267  189264  189270  189273      10
  189267  189264  189270  189276      10  189267  189264  189270  189279      10
  189267  189264  189309  189312      19  189267  189264 -189309  189312       3
  189267  189264 -189309  189312      20  189267  189264  189309  189315       3
  189264  189270  189279  189282      15  189264  189309  189315  189318       2
  189261  189258  189264  189267       3  189261  189258  189264  189270       3
  189261  189258  189264  189309       3  189258  189264  189270  189273      10
  189258  189264  189270  189276      10  189348  189345  189351  189354       1
  189348  189345 -189351  189354       2  189345  189351  189357  189360       3
  189333  189327  189321  189345      10  189333  189327  189336  189339       3
  189333  189327  189336  189342       3  189330  189327  189321  189345      10
  189330  189327  189336  189339       3  189330  189327  189336  189342       3
  189324  189321  189327  189330      10  189324  189321  189327  189333      10
  189324  189321  189327  189336      10  189324  189321  189345  189348      19
  189324  189321 -189345  189348       3  189324  189321 -189345  189348      20
  189324  189321  189345  189351       3  189321  189345  189351  189354       2
  189318  189315  189321  189324       3  189318  189315  189321  189327       3
  189318  189315  189321  189345       3  189315  189321  189327  189330      10
  189315  189321  189327  189333      10  189381  189378  189384  189387       1
  189381  189378 -189384  189387       2  189378  189384  189390  189393       3
  189369  189363  189357  189378      10  189369  189363  189372  189375      95
  189366  189363  189357  189378      10  189366  189363  189372  189375      95
  189360  189357  189363  189366      10  189360  189357  189363  189369      10
  189360  189357  189363  189372      90  189360  189357 -189363  189372      29
  189360  189357  189378  189381      19  189360  189357 -189378  189381       3
  189360  189357 -189378  189381      20  189360  189357  189378  189384       3
  189357  189363  189372  189375     127  189357  189363 -189372  189375     128
  189357  189363 -189372  189375     129  189357  189363 -189372  189375     130
  189357  189378  189384  189387       2  189354  189351  189357  189360       3
  189354  189351  189357  189363       3  189354  189351  189357  189378       3
  189351  189357  189363  189366      10  189351  189357  189363  189369      10
  189438  189435  189441  189444       1  189438  189435 -189441  189444       2
  189435  189441  189447  189450       3  189420  189411  189405  189423      15
  189417  189411  189405  189423      15  189414  189411  189405  189423      15
  189411  189405  189423  189426      15  189411  189405  189423  189429      15
  189411  189405  189423  189432      15  189408  189405  189411  189414      14
  189408  189405  189411  189417      14  189408  189405  189411  189420      14
  189408  189405  189423  189426      14  189408  189405  189423  189429      14
  189408  189405  189423  189432      14  189402  189396  189390  189435      10
  189402  189396  189405  189408      14  189402  189396  189405  189411      15
  189402  189396  189405  189423      15  189399  189396  189390  189435      10
  189399  189396  189405  189408      14  189399  189396  189405  189411      15
  189399  189396  189405  189423      15  189396  189405  189411  189414      15
  189396  189405  189411  189417      15  189396  189405  189411  189420      15
  189396  189405  189423  189426      15  189396  189405  189423  189429      15
  189396  189405  189423  189432      15  189393  189390  189396  189399      10
  189393  189390  189396  189402      10  189393  189390  189396  189405      10
  189393  189390  189435  189438      19  189393  189390 -189435  189438       3
  189393  189390 -189435  189438      20  189393  189390  189435  189441       3
  189390  189396  189405  189408      15  189390  189435  189441  189444       2
  189387  189384  189390  189393       3  189387  189384  189390  189396       3
  189387  189384  189390  189435       3  189384  189390  189396  189399      10
  189384  189390  189396  189402      10  189477  189483  189486  189489       3
  189477  189483  189486  189492       3  189477  189483  189513  189516       3
  189468  189459  189453  189471      90  189468  189459 -189453  189471      29
  189465  189459  189453  189471      90  189465  189459 -189453  189471      29
  189462  189459  189453  189471      90  189462  189459 -189453  189471      29
  189459  189453  189471  189474      91  189459  189453 -189471  189474      92
  189459  189453 -189471  189474      93  189459  189453 -189471  189474      94
  189456  189453  189447  189477      10  189456  189453  189459  189462      10
  189456  189453  189459  189465      10  189456  189453  189459  189468      10
  189456  189453  189471  189474      95  189450  189447  189453  189456      10
  189450  189447  189453  189459      10  189450  189447  189453  189471      90
  189450  189447 -189453  189471      29  189450  189447  189477  189480      19
  189450  189447 -189477  189480       3  189450  189447 -189477  189480      20
  189450  189447  189477  189483       3  189447  189453  189459  189462      15
  189447  189453  189459  189465      15  189447  189453  189459  189468      15
  189447  189453  189471  189474      96  189447  189453 -189471  189474      97
  189447  189453 -189471  189474      93  189447  189453 -189471  189474      98
  189444  189441  189447  189450       3  189444  189441  189447  189453       3
  189444  189441  189447  189477       3  189441  189447  189453  189456      10
  189522  189519  189525  189528       1  189522  189519 -189525  189528       2
  189519  189525  189531  189534       3  189516  189513  189519  189522      19
  189516  189513 -189519  189522       3  189516  189513 -189519  189522      20
  189516  189513  189519  189525       3  189513  189519  189525  189528       2
  189510  189504  189513  189516      10  189510  189504  189513  189519      10
  189507  189504  189513  189516      10  189507  189504  189513  189519      10
  189501  189495  189504  189507      14  189501  189495  189504  189510      14
  189501  189495  189504  189513      15  189498  189495  189504  189507      14
  189498  189495  189504  189510      14  189498  189495  189504  189513      15
  189495  189504  189513  189516      10  189492  189486  189483  189513       3
  189492  189486  189495  189498      10  189492  189486  189495  189501      10
  189492  189486  189495  189504      10  189489  189486  189483  189513       3
  189489  189486  189495  189498      10  189489  189486  189495  189501      10
  189489  189486  189495  189504      10  189486  189483  189513  189516       3
  189486  189495  189504  189507      15  189486  189495  189504  189510      15
  189483  189486  189495  189498      10  189483  189486  189495  189501      10
  189483  189513  189504  189507      10  189483  189513  189504  189510      10
  189552  189549  189555  189558       1  189552  189549 -189555  189558       2
  189549  189555  189561  189564       3  189546  189537  189531  189549      10
  189543  189537  189531  189549      10  189540  189537  189531  189549      10
  189534  189531  189537  189540      10  189534  189531  189537  189543      10
  189534  189531  189537  189546      10  189534  189531  189549  189552      19
  189534  189531 -189549  189552       3  189534  189531 -189549  189552      20
  189534  189531  189549  189555       3  189531  189549  189555  189558       2
  189528  189525  189531  189534       3  189528  189525  189531  189537       3
  189528  189525  189531  189549       3  189525  189531  189537  189540      10
  189525  189531  189537  189543      10  189525  189531  189537  189546      10
  189594  189591  189597  189600       1  189594  189591 -189597  189600       2
  189591  189597  189603  189606       3  189579  189576  189582  189585       1
  189579  189576 -189582  189585       2  189579  189576  189582  189588       1
  189579  189576 -189582  189588       2  189573  189567  189561  189591      10
  189573  189567  189576  189579      19  189573  189567 -189576  189579       3
  189573  189567 -189576  189579      20  189573  189567  189576  189582       3
  189570  189567  189561  189591      10  189570  189567  189576  189579      19
  189570  189567 -189576  189579       3  189570  189567 -189576  189579      20
  189570  189567  189576  189582       3  189567  189576  189582  189585       2
  189567  189576  189582  189588       2  189564  189561  189567  189570      10
  189564  189561  189567  189573      10  189564  189561  189567  189576      10
  189564  189561  189591  189594      19  189564  189561 -189591  189594       3
  189564  189561 -189591  189594      20  189564  189561  189591  189597       3
  189561  189591  189597  189600       2  189558  189555  189561  189564       3
  189558  189555  189561  189567       3  189558  189555  189561  189591       3
  189555  189561  189567  189570      10  189555  189561  189567  189573      10
  189639  189636  189642  189645       1  189639  189636 -189642  189645       2
  189636  189642  189648  189651       3  189624  189618  189627  189630       3
  189624  189618  189627  189633       3  189621  189618  189627  189630       3
  189621  189618  189627  189633       3  189615  189609  189603  189636      10
  189615  189609  189618  189621      14  189615  189609  189618  189624      14
  189615  189609  189618  189627      10  189612  189609  189603  189636      10
  189612  189609  189618  189621      14  189612  189609  189618  189624      14
  189612  189609  189618  189627      10  189606  189603  189609  189612      10
  189606  189603  189609  189615      10  189606  189603  189609  189618      10
  189606  189603  189636  189639      19  189606  189603 -189636  189639       3
  189606  189603 -189636  189639      20  189606  189603  189636  189642       3
  189603  189609  189618  189621      15  189603  189609  189618  189624      15
  189603  189636  189642  189645       2  189600  189597  189603  189606       3
  189600  189597  189603  189609       3  189600  189597  189603  189636       3
  189597  189603  189609  189612      10  189597  189603  189609  189615      10
  189675  189672  189678  189681       1  189675  189672 -189678  189681       2
  189672  189678  189684  189687       3  189660  189654  189648  189672      10
  189660  189654  189663  189666       3  189660  189654  189663  189669       3
  189657  189654  189648  189672      10  189657  189654  189663  189666       3
  189657  189654  189663  189669       3  189651  189648  189654  189657      10
  189651  189648  189654  189660      10  189651  189648  189654  189663      10
  189651  189648  189672  189675      19  189651  189648 -189672  189675       3
  189651  189648 -189672  189675      20  189651  189648  189672  189678       3
  189648  189672  189678  189681       2  189645  189642  189648  189651       3
  189645  189642  189648  189654       3  189645  189642  189648  189672       3
  189642  189648  189654  189657      10  189642  189648  189654  189660      10
  189726  189723  189729  189732       1  189726  189723 -189729  189732       2
  189723  189729  189735  189738       3  189711  189708  189714  189717       1
  189711  189708 -189714  189717       2  189711  189708  189714  189720       1
  189711  189708 -189714  189720       2  189705  189699  189708  189711      19
  189705  189699 -189708  189711       3  189705  189699 -189708  189711      20
  189705  189699  189708  189714       3  189702  189699  189708  189711      19
  189702  189699 -189708  189711       3  189702  189699 -189708  189711      20
  189702  189699  189708  189714       3  189699  189708  189714  189717       2
  189699  189708  189714  189720       2  189696  189690  189684  189723      10
  189696  189690  189699  189702      14  189696  189690  189699  189705      14
  189696  189690  189699  189708      10  189693  189690  189684  189723      10
  189693  189690  189699  189702      14  189693  189690  189699  189705      14
  189693  189690  189699  189708      10  189687  189684  189690  189693      10
  189687  189684  189690  189696      10  189687  189684  189690  189699      10
  189687  189684  189723  189726      19  189687  189684 -189723  189726       3
  189687  189684 -189723  189726      20  189687  189684  189723  189729       3
  189684  189690  189699  189702      15  189684  189690  189699  189705      15
  189684  189723  189729  189732       2  189681  189678  189684  189687       3
  189681  189678  189684  189690       3  189681  189678  189684  189723       3
  189678  189684  189690  189693      10  189678  189684  189690  189696      10
  189792  189789  189795  189798       1  189792  189789 -189795  189798       2
  189789  189795  189801  189804       3  189774  189768  189777  189780      10
  189774  189768  189777  189783      10  189774  189768  189777  189786      10
  189771  189768  189777  189780      10  189771  189768  189777  189783      10
  189771  189768  189777  189786      10  189765  189759  189768  189771      10
  189765  189759  189768  189774      10  189765  189759  189768  189777      10
  189762  189759  189768  189771      10  189762  189759  189768  189774      10
  189762  189759  189768  189777      10  189759  189768  189777  189780      10
  189759  189768  189777  189783      10  189759  189768  189777  189786      10
  189756  189750  189759  189762      14  189756  189750  189759  189765      14
  189756  189750  189759  189768      15  189753  189750  189759  189762      14
  189753  189750  189759  189765      14  189753  189750  189759  189768      15
  189750  189759  189768  189771      10  189750  189759  189768  189774      10
  189747  189741  189735  189789      10  189747  189741  189750  189753      14
  189747  189741  189750  189756      14  189747  189741  189750  189759      15
  189744  189741  189735  189789      10  189744  189741  189750  189753      14
  189744  189741  189750  189756      14  189744  189741  189750  189759      15
  189741  189750  189759  189762      15  189741  189750  189759  189765      15
  189738  189735  189741  189744      10  189738  189735  189741  189747      10
  189738  189735  189741  189750      10  189738  189735  189789  189792      19
  189738  189735 -189789  189792       3  189738  189735 -189789  189792      20
  189738  189735  189789  189795       3  189735  189741  189750  189753      15
  189735  189741  189750  189756      15  189735  189789  189795  189798       2
  189732  189729  189735  189738       3  189732  189729  189735  189741       3
  189732  189729  189735  189789       3  189729  189735  189741  189744      10
  189729  189735  189741  189747      10  189849  189846  189852  189855       1
  189849  189846 -189852  189855       2  189846  189852  189858  189861       3
  189846  189852  189858  189864       3  189831  189825  189834  189837      14
  189831  189825  189834  189840      14  189831  189825  189834  189843      14
  189828  189825  189834  189837      14  189828  189825  189834  189840      14
  189828  189825  189834  189843      14  189822  189813  189807  189825      15
  189819  189813  189807  189825      15  189816  189813  189807  189825      15
  189813  189807  189825  189828      15  189813  189807  189825  189831      15
  189810  189807  189801  189846      10  189810  189807  189813  189816      14
  189810  189807  189813  189819      14  189810  189807  189813  189822      14
  189810  189807  189825  189828      14  189810  189807  189825  189831      14
  189810  189807  189825  189834      15  189807  189825  189834  189837      15
  189807  189825  189834  189840      15  189807  189825  189834  189843      15
  189804  189801  189807  189810      10  189804  189801  189807  189813      10
  189804  189801  189807  189825      10  189804  189801  189846  189849      19
  189804  189801 -189846  189849       3  189804  189801 -189846  189849      20
  189804  189801  189846  189852       3  189801  189807  189813  189816      15
  189801  189807  189813  189819      15  189801  189807  189813  189822      15
  189801  189807  189825  189828      15  189801  189807  189825  189831      15
  189801  189846  189852  189855       2  189798  189795  189801  189804       3
  189798  189795  189801  189807       3  189798  189795  189801  189846       3
  189795  189801  189807  189810      10  189870  189867  189873  189876       1
  189870  189867 -189873  189876       2  189867  189873  189879  189882       3
  189864  189858  189867  189870      19  189864  189858 -189867  189870       3
  189864  189858 -189867  189870      20  189864  189858  189867  189873       3
  189861  189858  189867  189870      19  189861  189858 -189867  189870       3
  189861  189858 -189867  189870      20  189861  189858  189867  189873       3
  189858  189867  189873  189876       2  189855  189852  189858  189861       3
  189855  189852  189858  189864       3  189855  189852  189858  189867       3
  189927  189924  189930  189933       1  189927  189924 -189930  189933       2
  189924  189930  189936  189939       3  189909  189903  189912  189915      14
  189909  189903  189912  189918      14  189909  189903  189912  189921      14
  189906  189903  189912  189915      14  189906  189903  189912  189918      14
  189906  189903  189912  189921      14  189900  189891  189885  189903      15
  189897  189891  189885  189903      15  189894  189891  189885  189903      15
  189891  189885  189903  189906      15  189891  189885  189903  189909      15
  189888  189885  189879  189924      10  189888  189885  189891  189894      14
  189888  189885  189891  189897      14  189888  189885  189891  189900      14
  189888  189885  189903  189906      14  189888  189885  189903  189909      14
  189888  189885  189903  189912      15  189885  189903  189912  189915      15
  189885  189903  189912  189918      15  189885  189903  189912  189921      15
  189882  189879  189885  189888      10  189882  189879  189885  189891      10
  189882  189879  189885  189903      10  189882  189879  189924  189927      19
  189882  189879 -189924  189927       3  189882  189879 -189924  189927      20
  189882  189879  189924  189930       3  189879  189885  189891  189894      15
  189879  189885  189891  189897      15  189879  189885  189891  189900      15
  189879  189885  189903  189906      15  189879  189885  189903  189909      15
  189879  189924  189930  189933       2  189876  189873  189879  189882       3
  189876  189873  189879  189885       3  189876  189873  189879  189924       3
  189873  189879  189885  189888      10  189972  189969  189975  189978       1
  189972  189969 -189975  189978       2  189969  189975  189981  189984       3
  189957  189951  189960  189963       3  189957  189951  189960  189966       3
  189954  189951  189960  189963       3  189954  189951  189960  189966       3
  189948  189942  189936  189969      10  189948  189942  189951  189954      14
  189948  189942  189951  189957      14  189948  189942  189951  189960      10
  189945  189942  189936  189969      10  189945  189942  189951  189954      14
  189945  189942  189951  189957      14  189945  189942  189951  189960      10
  189939  189936  189942  189945      10  189939  189936  189942  189948      10
  189939  189936  189942  189951      10  189939  189936  189969  189972      19
  189939  189936 -189969  189972       3  189939  189936 -189969  189972      20
  189939  189936  189969  189975       3  189936  189942  189951  189954      15
  189936  189942  189951  189957      15  189936  189969  189975  189978       2
  189933  189930  189936  189939       3  189933  189930  189936  189942       3
  189933  189930  189936  189969       3  189930  189936  189942  189945      10
  189930  189936  189942  189948      10  190029  190026  190032  190035       1
  190029  190026 -190032  190035       2  190026  190032  190038  190041       3
  190011  190005  190014  190017      14  190011  190005  190014  190020      14
  190011  190005  190014  190023      14  190008  190005  190014  190017      14
  190008  190005  190014  190020      14  190008  190005  190014  190023      14
  190002  189993  189987  190005      15  189999  189993  189987  190005      15
  189996  189993  189987  190005      15  189993  189987  190005  190008      15
  189993  189987  190005  190011      15  189990  189987  189981  190026      10
  189990  189987  189993  189996      14  189990  189987  189993  189999      14
  189990  189987  189993  190002      14  189990  189987  190005  190008      14
  189990  189987  190005  190011      14  189990  189987  190005  190014      15
  189987  190005  190014  190017      15  189987  190005  190014  190020      15
  189987  190005  190014  190023      15  189984  189981  189987  189990      10
  189984  189981  189987  189993      10  189984  189981  189987  190005      10
  189984  189981  190026  190029      19  189984  189981 -190026  190029       3
  189984  189981 -190026  190029      20  189984  189981  190026  190032       3
  189981  189987  189993  189996      15  189981  189987  189993  189999      15
  189981  189987  189993  190002      15  189981  189987  190005  190008      15
  189981  189987  190005  190011      15  189981  190026  190032  190035       2
  189978  189975  189981  189984       3  189978  189975  189981  189987       3
  189978  189975  189981  190026       3  189975  189981  189987  189990      10
  190086  190083  190089  190092       1  190086  190083 -190089  190092       2
  190083  190089  190095  190098       3  190068  190062  190071  190074      14
  190068  190062  190071  190077      14  190068  190062  190071  190080      14
  190065  190062  190071  190074      14  190065  190062  190071  190077      14
  190065  190062  190071  190080      14  190059  190050  190044  190062      15
  190056  190050  190044  190062      15  190053  190050  190044  190062      15
  190050  190044  190062  190065      15  190050  190044  190062  190068      15
  190047  190044  190038  190083      10  190047  190044  190050  190053      14
  190047  190044  190050  190056      14  190047  190044  190050  190059      14
  190047  190044  190062  190065      14  190047  190044  190062  190068      14
  190047  190044  190062  190071      15  190044  190062  190071  190074      15
  190044  190062  190071  190077      15  190044  190062  190071  190080      15
  190041  190038  190044  190047      10  190041  190038  190044  190050      10
  190041  190038  190044  190062      10  190041  190038  190083  190086      19
  190041  190038 -190083  190086       3  190041  190038 -190083  190086      20
  190041  190038  190083  190089       3  190038  190044  190050  190053      15
  190038  190044  190050  190056      15  190038  190044  190050  190059      15
  190038  190044  190062  190065      15  190038  190044  190062  190068      15
  190038  190083  190089  190092       2  190035  190032  190038  190041       3
  190035  190032  190038  190044       3  190035  190032  190038  190083       3
  190032  190038  190044  190047      10  190152  190149  190155  190158       1
  190152  190149 -190155  190158       2  190149  190155  190161  190164       3
  190134  190128  190137  190140      10  190134  190128  190137  190143      10
  190134  190128  190137  190146      10  190131  190128  190137  190140      10
  190131  190128  190137  190143      10  190131  190128  190137  190146      10
  190125  190119  190128  190131      10  190125  190119  190128  190134      10
  190125  190119  190128  190137      10  190122  190119  190128  190131      10
  190122  190119  190128  190134      10  190122  190119  190128  190137      10
  190119  190128  190137  190140      10  190119  190128  190137  190143      10
  190119  190128  190137  190146      10  190116  190110  190119  190122      14
  190116  190110  190119  190125      14  190116  190110  190119  190128      15
  190113  190110  190119  190122      14  190113  190110  190119  190125      14
  190113  190110  190119  190128      15  190110  190119  190128  190131      10
  190110  190119  190128  190134      10  190107  190101  190095  190149      10
  190107  190101  190110  190113      14  190107  190101  190110  190116      14
  190107  190101  190110  190119      15  190104  190101  190095  190149      10
  190104  190101  190110  190113      14  190104  190101  190110  190116      14
  190104  190101  190110  190119      15  190101  190110  190119  190122      15
  190101  190110  190119  190125      15  190098  190095  190101  190104      10
  190098  190095  190101  190107      10  190098  190095  190101  190110      10
  190098  190095  190149  190152      19  190098  190095 -190149  190152       3
  190098  190095 -190149  190152      20  190098  190095  190149  190155       3
  190095  190101  190110  190113      15  190095  190101  190110  190116      15
  190095  190149  190155  190158       2  190092  190089  190095  190098       3
  190092  190089  190095  190101       3  190092  190089  190095  190149       3
  190089  190095  190101  190104      10  190089  190095  190101  190107      10
  190224  190221  190227  190230       1  190224  190221 -190227  190230       2
  190221  190227  190233  190236       3  190209  190203  190200  190212      51
  190209  190203 -190200  190212       6  190206  190203  190200  190212      51
  190206  190203 -190200  190212       6  190203  190200  190212  190215      51
  190203  190200 -190212  190215       6  190203  190200  190212  190218      51
  190203  190200 -190212  190218       6  190197  190194  190200  190203      51
  190197  190194 -190200  190203       6  190197  190194  190200  190212      51
  190197  190194 -190200  190212       6  190194  190200  190203  190206      51
  190194  190200 -190203  190206       6  190194  190200  190203  190209      51
  190194  190200 -190203  190209       6  190194  190200  190212  190215      51
  190194  190200 -190212  190215       6  190194  190200  190212  190218      51
  190194  190200 -190212  190218       6  190191  190185  190194  190197      29
  190191  190185  190194  190200      29  190188  190185  190194  190197      29
  190188  190185  190194  190200      29  190182  190176  190185  190188      10
  190182  190176  190185  190191      10  190182  190176  190185  190194      10
  190179  190176  190185  190188      10  190179  190176  190185  190191      10
  190179  190176  190185  190194      10  190176  190185  190194  190197      29
  190173  190167  190161  190221      10  190173  190167  190176  190179      14
  190173  190167  190176  190182      14  190173  190167  190176  190185      15
  190170  190167  190161  190221      10  190170  190167  190176  190179      14
  190170  190167  190176  190182      14  190170  190167  190176  190185      15
  190167  190176  190185  190188      10  190167  190176  190185  190191      10
  190164  190161  190167  190170      10  190164  190161  190167  190173      10
  190164  190161  190167  190176      10  190164  190161  190221  190224      19
  190164  190161 -190221  190224       3  190164  190161 -190221  190224      20
  190164  190161  190221  190227       3  190161  190167  190176  190179      15
  190161  190167  190176  190182      15  190161  190221  190227  190230       2
  190158  190155  190161  190164       3  190158  190155  190161  190167       3
  190158  190155  190161  190221       3  190155  190161  190167  190170      10
  190155  190161  190167  190173      10  190266  190263  190269  190272       1
  190266  190263 -190269  190272       2  190263  190269  190275  190278       3
  190254  190245  190239  190257      90  190254  190245 -190239  190257      29
  190251  190245  190239  190257      90  190251  190245 -190239  190257      29
  190248  190245  190239  190257      90  190248  190245 -190239  190257      29
  190245  190239  190257  190260      91  190245  190239 -190257  190260      92
  190245  190239 -190257  190260      93  190245  190239 -190257  190260      94
  190242  190239  190233  190263      10  190242  190239  190245  190248      10
  190242  190239  190245  190251      10  190242  190239  190245  190254      10
  190242  190239  190257  190260      95  190236  190233  190239  190242      10
  190236  190233  190239  190245      10  190236  190233  190239  190257      90
  190236  190233 -190239  190257      29  190236  190233  190263  190266      19
  190236  190233 -190263  190266       3  190236  190233 -190263  190266      20
  190236  190233  190263  190269       3  190233  190239  190245  190248      15
  190233  190239  190245  190251      15  190233  190239  190245  190254      15
  190233  190239  190257  190260      96  190233  190239 -190257  190260      97
  190233  190239 -190257  190260      93  190233  190239 -190257  190260      98
  190233  190263  190269  190272       2  190230  190227  190233  190236       3
  190230  190227  190233  190239       3  190230  190227  190233  190263       3
  190227  190233  190239  190242      10  190323  190320  190326  190329       1
  190323  190320 -190326  190329       2  190320  190326  190332  190335       3
  190305  190296  190290  190308      15  190302  190296  190290  190308      15
  190299  190296  190290  190308      15  190296  190290  190308  190311      15
  190296  190290  190308  190314      15  190296  190290  190308  190317      15
  190293  190290  190296  190299      14  190293  190290  190296  190302      14
  190293  190290  190296  190305      14  190293  190290  190308  190311      14
  190293  190290  190308  190314      14  190293  190290  190308  190317      14
  190287  190281  190275  190320      10  190287  190281  190290  190293      14
  190287  190281  190290  190296      15  190287  190281  190290  190308      15
  190284  190281  190275  190320      10  190284  190281  190290  190293      14
  190284  190281  190290  190296      15  190284  190281  190290  190308      15
  190281  190290  190296  190299      15  190281  190290  190296  190302      15
  190281  190290  190296  190305      15  190281  190290  190308  190311      15
  190281  190290  190308  190314      15  190281  190290  190308  190317      15
  190278  190275  190281  190284      10  190278  190275  190281  190287      10
  190278  190275  190281  190290      10  190278  190275  190320  190323      19
  190278  190275 -190320  190323       3  190278  190275 -190320  190323      20
  190278  190275  190320  190326       3  190275  190281  190290  190293      15
  190275  190320  190326  190329       2  190272  190269  190275  190278       3
  190272  190269  190275  190281       3  190272  190269  190275  190320       3
  190269  190275  190281  190284      10  190269  190275  190281  190287      10
  190389  190386  190392  190395       1  190389  190386 -190392  190395       2
  190386  190392  190398  190401       3  190371  190365  190374  190377      10
  190371  190365  190374  190380      10  190371  190365  190374  190383      10
  190368  190365  190374  190377      10  190368  190365  190374  190380      10
  190368  190365  190374  190383      10  190362  190356  190365  190368      10
  190362  190356  190365  190371      10  190362  190356  190365  190374      10
  190359  190356  190365  190368      10  190359  190356  190365  190371      10
  190359  190356  190365  190374      10  190356  190365  190374  190377      10
  190356  190365  190374  190380      10  190356  190365  190374  190383      10
  190353  190347  190356  190359      14  190353  190347  190356  190362      14
  190353  190347  190356  190365      15  190350  190347  190356  190359      14
  190350  190347  190356  190362      14  190350  190347  190356  190365      15
  190347  190356  190365  190368      10  190347  190356  190365  190371      10
  190344  190338  190332  190386      10  190344  190338  190347  190350      14
  190344  190338  190347  190353      14  190344  190338  190347  190356      15
  190341  190338  190332  190386      10  190341  190338  190347  190350      14
  190341  190338  190347  190353      14  190341  190338  190347  190356      15
  190338  190347  190356  190359      15  190338  190347  190356  190362      15
  190335  190332  190338  190341      10  190335  190332  190338  190344      10
  190335  190332  190338  190347      10  190335  190332  190386  190389      19
  190335  190332 -190386  190389       3  190335  190332 -190386  190389      20
  190335  190332  190386  190392       3  190332  190338  190347  190350      15
  190332  190338  190347  190353      15  190332  190386  190392  190395       2
  190329  190326  190332  190335       3  190329  190326  190332  190338       3
  190329  190326  190332  190386       3  190326  190332  190338  190341      10
  190326  190332  190338  190344      10  190443  190449  190452  190455       3
  190443  190449  190452  190458       3  190443  190449  190479  190482       3
  190428  190422  190431  190434      14  190428  190422  190431  190437      14
  190428  190422  190431  190440      14  190425  190422  190431  190434      14
  190425  190422  190431  190437      14  190425  190422  190431  190440      14
  190419  190410  190404  190422      15  190416  190410  190404  190422      15
  190413  190410  190404  190422      15  190410  190404  190422  190425      15
  190410  190404  190422  190428      15  190407  190404  190398  190443      10
  190407  190404  190410  190413      14  190407  190404  190410  190416      14
  190407  190404  190410  190419      14  190407  190404  190422  190425      14
  190407  190404  190422  190428      14  190407  190404  190422  190431      15
  190404  190422  190431  190434      15  190404  190422  190431  190437      15
  190404  190422  190431  190440      15  190401  190398  190404  190407      10
  190401  190398  190404  190410      10  190401  190398  190404  190422      10
  190401  190398  190443  190446      19  190401  190398 -190443  190446       3
  190401  190398 -190443  190446      20  190401  190398  190443  190449       3
  190398  190404  190410  190413      15  190398  190404  190410  190416      15
  190398  190404  190410  190419      15  190398  190404  190422  190425      15
  190398  190404  190422  190428      15  190395  190392  190398  190401       3
  190395  190392  190398  190404       3  190395  190392  190398  190443       3
  190392  190398  190404  190407      10  190488  190485  190491  190494       1
  190488  190485 -190491  190494       2  190485  190491  190497  190500       3
  190482  190479  190485  190488      19  190482  190479 -190485  190488       3
  190482  190479 -190485  190488      20  190482  190479  190485  190491       3
  190479  190485  190491  190494       2  190476  190470  190479  190482      10
  190476  190470  190479  190485      10  190473  190470  190479  190482      10
  190473  190470  190479  190485      10  190467  190461  190470  190473      14
  190467  190461  190470  190476      14  190467  190461  190470  190479      15
  190464  190461  190470  190473      14  190464  190461  190470  190476      14
  190464  190461  190470  190479      15  190461  190470  190479  190482      10
  190458  190452  190449  190479       3  190458  190452  190461  190464      10
  190458  190452  190461  190467      10  190458  190452  190461  190470      10
  190455  190452  190449  190479       3  190455  190452  190461  190464      10
  190455  190452  190461  190467      10  190455  190452  190461  190470      10
  190452  190449  190479  190482       3  190452  190461  190470  190473      15
  190452  190461  190470  190476      15  190449  190452  190461  190464      10
  190449  190452  190461  190467      10  190449  190479  190470  190473      10
  190449  190479  190470  190476      10  190518  190515  190521  190524       1
  190518  190515 -190521  190524       2  190515  190521  190527  190530       3
  190512  190503  190497  190515      10  190509  190503  190497  190515      10
  190506  190503  190497  190515      10  190500  190497  190503  190506      10
  190500  190497  190503  190509      10  190500  190497  190503  190512      10
  190500  190497  190515  190518      19  190500  190497 -190515  190518       3
  190500  190497 -190515  190518      20  190500  190497  190515  190521       3
  190497  190515  190521  190524       2  190494  190491  190497  190500       3
  190494  190491  190497  190503       3  190494  190491  190497  190515       3
  190491  190497  190503  190506      10  190491  190497  190503  190509      10
  190491  190497  190503  190512      10  190569  190566  190572  190575       1
  190569  190566 -190572  190575       2  190566  190572  190578  190581       3
  190548  190542  190551  190554      63  190545  190542  190551  190554      63
  190542  190551  190554  190557      63  190542  190551  190554  190560      63
  190542  190551  190554  190563      63  190539  190533  190527  190566      10
  190539  190533  190542  190545      10  190539  190533  190542  190548      10
  190539  190533  190542  190551      10  190536  190533  190527  190566      10
  190536  190533  190542  190545      10  190536  190533  190542  190548      10
  190536  190533  190542  190551      10  190530  190527  190533  190536      10
  190530  190527  190533  190539      10  190530  190527  190533  190542      10
  190530  190527  190566  190569      19  190530  190527 -190566  190569       3
  190530  190527 -190566  190569      20  190530  190527  190566  190572       3
  190527  190533  190542  190545      10  190527  190533  190542  190548      10
  190527  190566  190572  190575       2  190524  190521  190527  190530       3
  190524  190521  190527  190533       3  190524  190521  190527  190566       3
  190521  190527  190533  190536      10  190521  190527  190533  190539      10
  190611  190608  190614  190617       1  190611  190608 -190614  190617       2
  190608  190614  190620  190623       3  190599  190590  190584  190602      90
  190599  190590 -190584  190602      29  190596  190590  190584  190602      90
  190596  190590 -190584  190602      29  190593  190590  190584  190602      90
  190593  190590 -190584  190602      29  190590  190584  190602  190605      91
  190590  190584 -190602  190605      92  190590  190584 -190602  190605      93
  190590  190584 -190602  190605      94  190587  190584  190578  190608      10
  190587  190584  190590  190593      10  190587  190584  190590  190596      10
  190587  190584  190590  190599      10  190587  190584  190602  190605      95
  190581  190578  190584  190587      10  190581  190578  190584  190590      10
  190581  190578  190584  190602      90  190581  190578 -190584  190602      29
  190581  190578  190608  190611      19  190581  190578 -190608  190611       3
  190581  190578 -190608  190611      20  190581  190578  190608  190614       3
  190578  190584  190590  190593      15  190578  190584  190590  190596      15
  190578  190584  190590  190599      15  190578  190584  190602  190605      96
  190578  190584 -190602  190605      97  190578  190584 -190602  190605      93
  190578  190584 -190602  190605      98  190578  190608  190614  190617       2
  190575  190572  190578  190581       3  190575  190572  190578  190584       3
  190575  190572  190578  190608       3  190572  190578  190584  190587      10
  190668  190665  190671  190674       1  190668  190665 -190671  190674       2
  190665  190671  190677  190680       3  190650  190644  190653  190656      14
  190650  190644  190653  190659      14  190650  190644  190653  190662      14
  190647  190644  190653  190656      14  190647  190644  190653  190659      14
  190647  190644  190653  190662      14  190641  190632  190626  190644      15
  190638  190632  190626  190644      15  190635  190632  190626  190644      15
  190632  190626  190644  190647      15  190632  190626  190644  190650      15
  190629  190626  190620  190665      10  190629  190626  190632  190635      14
  190629  190626  190632  190638      14  190629  190626  190632  190641      14
  190629  190626  190644  190647      14  190629  190626  190644  190650      14
  190629  190626  190644  190653      15  190626  190644  190653  190656      15
  190626  190644  190653  190659      15  190626  190644  190653  190662      15
  190623  190620  190626  190629      10  190623  190620  190626  190632      10
  190623  190620  190626  190644      10  190623  190620  190665  190668      19
  190623  190620 -190665  190668       3  190623  190620 -190665  190668      20
  190623  190620  190665  190671       3  190620  190626  190632  190635      15
  190620  190626  190632  190638      15  190620  190626  190632  190641      15
  190620  190626  190644  190647      15  190620  190626  190644  190650      15
  190620  190665  190671  190674       2  190617  190614  190620  190623       3
  190617  190614  190620  190626       3  190617  190614  190620  190665       3
  190614  190620  190626  190629      10  190698  190695  190701  190704       1
  190698  190695 -190701  190704       2  190695  190701  190707  190710       3
  190692  190683  190677  190695      10  190689  190683  190677  190695      10
  190686  190683  190677  190695      10  190680  190677  190683  190686      10
  190680  190677  190683  190689      10  190680  190677  190683  190692      10
  190680  190677  190695  190698      19  190680  190677 -190695  190698       3
  190680  190677 -190695  190698      20  190680  190677  190695  190701       3
  190677  190695  190701  190704       2  190674  190671  190677  190680       3
  190674  190671  190677  190683       3  190674  190671  190677  190695       3
  190671  190677  190683  190686      10  190671  190677  190683  190689      10
  190671  190677  190683  190692      10  190764  190761  190767  190770       1
  190764  190761 -190767  190770       2  190761  190767  190773  190776       3
  190746  190740  190749  190752      10  190746  190740  190749  190755      10
  190746  190740  190749  190758      10  190743  190740  190749  190752      10
  190743  190740  190749  190755      10  190743  190740  190749  190758      10
  190737  190731  190740  190743      10  190737  190731  190740  190746      10
  190737  190731  190740  190749      10  190734  190731  190740  190743      10
  190734  190731  190740  190746      10  190734  190731  190740  190749      10
  190731  190740  190749  190752      10  190731  190740  190749  190755      10
  190731  190740  190749  190758      10  190728  190722  190731  190734      14
  190728  190722  190731  190737      14  190728  190722  190731  190740      15
  190725  190722  190731  190734      14  190725  190722  190731  190737      14
  190725  190722  190731  190740      15  190722  190731  190740  190743      10
  190722  190731  190740  190746      10  190719  190713  190707  190761      10
  190719  190713  190722  190725      14  190719  190713  190722  190728      14
  190719  190713  190722  190731      15  190716  190713  190707  190761      10
  190716  190713  190722  190725      14  190716  190713  190722  190728      14
  190716  190713  190722  190731      15  190713  190722  190731  190734      15
  190713  190722  190731  190737      15  190710  190707  190713  190716      10
  190710  190707  190713  190719      10  190710  190707  190713  190722      10
  190710  190707  190761  190764      19  190710  190707 -190761  190764       3
  190710  190707 -190761  190764      20  190710  190707  190761  190767       3
  190707  190713  190722  190725      15  190707  190713  190722  190728      15
  190707  190761  190767  190770       2  190704  190701  190707  190710       3
  190704  190701  190707  190713       3  190704  190701  190707  190761       3
  190701  190707  190713  190716      10  190701  190707  190713  190719      10
  190806  190803  190809  190812       1  190806  190803 -190809  190812       2
  190803  190809  190815  190818       3  190791  190788  190794  190797       1
  190791  190788 -190794  190797       2  190791  190788  190794  190800       1
  190791  190788 -190794  190800       2  190785  190779  190773  190803      10
  190785  190779  190788  190791      19  190785  190779 -190788  190791       3
  190785  190779 -190788  190791      20  190785  190779  190788  190794       3
  190782  190779  190773  190803      10  190782  190779  190788  190791      19
  190782  190779 -190788  190791       3  190782  190779 -190788  190791      20
  190782  190779  190788  190794       3  190779  190788  190794  190797       2
  190779  190788  190794  190800       2  190776  190773  190779  190782      10
  190776  190773  190779  190785      10  190776  190773  190779  190788      10
  190776  190773  190803  190806      19  190776  190773 -190803  190806       3
  190776  190773 -190803  190806      20  190776  190773  190803  190809       3
  190773  190803  190809  190812       2  190770  190767  190773  190776       3
  190770  190767  190773  190779       3  190770  190767  190773  190803       3
  190767  190773  190779  190782      10  190767  190773  190779  190785      10
  190836  190833  190839  190842       1  190836  190833 -190839  190842       2
  190833  190839  190845  190848       3  190833  190839  190845  190851       3
  190830  190821  190815  190833      10  190827  190821  190815  190833      10
  190824  190821  190815  190833      10  190818  190815  190821  190824      10
  190818  190815  190821  190827      10  190818  190815  190821  190830      10
  190818  190815  190833  190836      19  190818  190815 -190833  190836       3
  190818  190815 -190833  190836      20  190818  190815  190833  190839       3
  190815  190833  190839  190842       2  190812  190809  190815  190818       3
  190812  190809  190815  190821       3  190812  190809  190815  190833       3
  190809  190815  190821  190824      10  190809  190815  190821  190827      10
  190809  190815  190821  190830      10  190857  190854  190860  190863       1
  190857  190854 -190860  190863       2  190854  190860  190866  190869       3
  190851  190845  190854  190857      19  190851  190845 -190854  190857       3
  190851  190845 -190854  190857      20  190851  190845  190854  190860       3
  190848  190845  190854  190857      19  190848  190845 -190854  190857       3
  190848  190845 -190854  190857      20  190848  190845  190854  190860       3
  190845  190854  190860  190863       2  190842  190839  190845  190848       3
  190842  190839  190845  190851       3  190842  190839  190845  190854       3
  190905  190902  190908  190911       1  190905  190902 -190908  190911       2
  190902  190908  190914  190917       3  190887  190878  190872  190890      15
  190884  190878  190872  190890      15  190881  190878  190872  190890      15
  190878  190872  190890  190893      15  190878  190872  190890  190896      15
  190878  190872  190890  190899      15  190875  190872  190866  190902      10
  190875  190872  190878  190881      14  190875  190872  190878  190884      14
  190875  190872  190878  190887      14  190875  190872  190890  190893      14
  190875  190872  190890  190896      14  190875  190872  190890  190899      14
  190869  190866  190872  190875      10  190869  190866  190872  190878      10
  190869  190866  190872  190890      10  190869  190866  190902  190905      19
  190869  190866 -190902  190905       3  190869  190866 -190902  190905      20
  190869  190866  190902  190908       3  190866  190872  190878  190881      15
  190866  190872  190878  190884      15  190866  190872  190878  190887      15
  190866  190872  190890  190893      15  190866  190872  190890  190896      15
  190866  190872  190890  190899      15  190866  190902  190908  190911       2
  190863  190860  190866  190869       3  190863  190860  190866  190872       3
  190863  190860  190866  190902       3  190860  190866  190872  190875      10
  190950  190947  190953  190956       1  190950  190947 -190953  190956       2
  190947  190953  190959  190962       3  190947  190953  190959  190965       3
  190935  190929  190938  190941       3  190935  190929  190938  190944       3
  190932  190929  190938  190941       3  190932  190929  190938  190944       3
  190926  190920  190914  190947      10  190926  190920  190929  190932      14
  190926  190920  190929  190935      14  190926  190920  190929  190938      10
  190923  190920  190914  190947      10  190923  190920  190929  190932      14
  190923  190920  190929  190935      14  190923  190920  190929  190938      10
  190917  190914  190920  190923      10  190917  190914  190920  190926      10
  190917  190914  190920  190929      10  190917  190914  190947  190950      19
  190917  190914 -190947  190950       3  190917  190914 -190947  190950      20
  190917  190914  190947  190953       3  190914  190920  190929  190932      15
  190914  190920  190929  190935      15  190914  190947  190953  190956       2
  190911  190908  190914  190917       3  190911  190908  190914  190920       3
  190911  190908  190914  190947       3  190908  190914  190920  190923      10
  190908  190914  190920  190926      10  190971  190968  190974  190977       1
  190971  190968 -190974  190977       2  190968  190974  190980  190983       3
  190965  190959  190968  190971      19  190965  190959 -190968  190971       3
  190965  190959 -190968  190971      20  190965  190959  190968  190974       3
  190962  190959  190968  190971      19  190962  190959 -190968  190971       3
  190962  190959 -190968  190971      20  190962  190959  190968  190974       3
  190959  190968  190974  190977       2  190956  190953  190959  190962       3
  190956  190953  190959  190965       3  190956  190953  190959  190968       3
  191004  191001  191007  191010       1  191004  191001 -191007  191010       2
  191001  191007  191013  191016       3  190992  190986  190980  191001      10
  190992  190986  190995  190998      95  190989  190986  190980  191001      10
  190989  190986  190995  190998      95  190983  190980  190986  190989      10
  190983  190980  190986  190992      10  190983  190980  190986  190995      90
  190983  190980 -190986  190995      29  190983  190980  191001  191004      19
  190983  190980 -191001  191004       3  190983  190980 -191001  191004      20
  190983  190980  191001  191007       3  190980  190986  190995  190998     127
  190980  190986 -190995  190998     128  190980  190986 -190995  190998     129
  190980  190986 -190995  190998     130  190980  191001  191007  191010       2
  190977  190974  190980  190983       3  190977  190974  190980  190986       3
  190977  190974  190980  191001       3  190974  190980  190986  190989      10
  190974  190980  190986  190992      10  191061  191058  191064  191067       1
  191061  191058 -191064  191067       2  191058  191064  191070  191073       3
  191043  191034  191028  191046      15  191040  191034  191028  191046      15
  191037  191034  191028  191046      15  191034  191028  191046  191049      15
  191034  191028  191046  191052      15  191034  191028  191046  191055      15
  191031  191028  191034  191037      14  191031  191028  191034  191040      14
  191031  191028  191034  191043      14  191031  191028  191046  191049      14
  191031  191028  191046  191052      14  191031  191028  191046  191055      14
  191025  191019  191013  191058      10  191025  191019  191028  191031      14
  191025  191019  191028  191034      15  191025  191019  191028  191046      15
  191022  191019  191013  191058      10  191022  191019  191028  191031      14
  191022  191019  191028  191034      15  191022  191019  191028  191046      15
  191019  191028  191034  191037      15  191019  191028  191034  191040      15
  191019  191028  191034  191043      15  191019  191028  191046  191049      15
  191019  191028  191046  191052      15  191019  191028  191046  191055      15
  191016  191013  191019  191022      10  191016  191013  191019  191025      10
  191016  191013  191019  191028      10  191016  191013  191058  191061      19
  191016  191013 -191058  191061       3  191016  191013 -191058  191061      20
  191016  191013  191058  191064       3  191013  191019  191028  191031      15
  191013  191058  191064  191067       2  191010  191007  191013  191016       3
  191010  191007  191013  191019       3  191010  191007  191013  191058       3
  191007  191013  191019  191022      10  191007  191013  191019  191025      10
  191118  191115  191121  191124       1  191118  191115 -191121  191124       2
  191115  191121  191127  191130       3  191100  191094  191103  191106      14
  191100  191094  191103  191109      14  191100  191094  191103  191112      14
  191097  191094  191103  191106      14  191097  191094  191103  191109      14
  191097  191094  191103  191112      14  191091  191082  191076  191094      15
  191088  191082  191076  191094      15  191085  191082  191076  191094      15
  191082  191076  191094  191097      15  191082  191076  191094  191100      15
  191079  191076  191070  191115      10  191079  191076  191082  191085      14
  191079  191076  191082  191088      14  191079  191076  191082  191091      14
  191079  191076  191094  191097      14  191079  191076  191094  191100      14
  191079  191076  191094  191103      15  191076  191094  191103  191106      15
  191076  191094  191103  191109      15  191076  191094  191103  191112      15
  191073  191070  191076  191079      10  191073  191070  191076  191082      10
  191073  191070  191076  191094      10  191073  191070  191115  191118      19
  191073  191070 -191115  191118       3  191073  191070 -191115  191118      20
  191073  191070  191115  191121       3  191070  191076  191082  191085      15
  191070  191076  191082  191088      15  191070  191076  191082  191091      15
  191070  191076  191094  191097      15  191070  191076  191094  191100      15
  191070  191115  191121  191124       2  191067  191064  191070  191073       3
  191067  191064  191070  191076       3  191067  191064  191070  191115       3
  191064  191070  191076  191079      10  191166  191163  191169  191172       1
  191166  191163 -191169  191172       2  191163  191169  191175  191178       3
  191148  191139  191133  191151      15  191145  191139  191133  191151      15
  191142  191139  191133  191151      15  191139  191133  191151  191154      15
  191139  191133  191151  191157      15  191139  191133  191151  191160      15
  191136  191133  191127  191163      10  191136  191133  191139  191142      14
  191136  191133  191139  191145      14  191136  191133  191139  191148      14
  191136  191133  191151  191154      14  191136  191133  191151  191157      14
  191136  191133  191151  191160      14  191130  191127  191133  191136      10
  191130  191127  191133  191139      10  191130  191127  191133  191151      10
  191130  191127  191163  191166      19  191130  191127 -191163  191166       3
  191130  191127 -191163  191166      20  191130  191127  191163  191169       3
  191127  191133  191139  191142      15  191127  191133  191139  191145      15
  191127  191133  191139  191148      15  191127  191133  191151  191154      15
  191127  191133  191151  191157      15  191127  191133  191151  191160      15
  191127  191163  191169  191172       2  191124  191121  191127  191130       3
  191124  191121  191127  191133       3  191124  191121  191127  191163       3
  191121  191127  191133  191136      10  191211  191208  191214  191217       1
  191211  191208 -191214  191217       2  191208  191214  191220  191223       3
  191196  191190  191199  191202       3  191196  191190  191199  191205       3
  191193  191190  191199  191202       3  191193  191190  191199  191205       3
  191187  191181  191175  191208      10  191187  191181  191190  191193      14
  191187  191181  191190  191196      14  191187  191181  191190  191199      10
  191184  191181  191175  191208      10  191184  191181  191190  191193      14
  191184  191181  191190  191196      14  191184  191181  191190  191199      10
  191178  191175  191181  191184      10  191178  191175  191181  191187      10
  191178  191175  191181  191190      10  191178  191175  191208  191211      19
  191178  191175 -191208  191211       3  191178  191175 -191208  191211      20
  191178  191175  191208  191214       3  191175  191181  191190  191193      15
  191175  191181  191190  191196      15  191175  191208  191214  191217       2
  191172  191169  191175  191178       3  191172  191169  191175  191181       3
  191172  191169  191175  191208       3  191169  191175  191181  191184      10
  191169  191175  191181  191187      10  191277  191274  191280  191283       1
  191277  191274 -191280  191283       2  191274  191280  191286  191289       3
  191259  191253  191262  191265      10  191259  191253  191262  191268      10
  191259  191253  191262  191271      10  191256  191253  191262  191265      10
  191256  191253  191262  191268      10  191256  191253  191262  191271      10
  191250  191244  191253  191256      10  191250  191244  191253  191259      10
  191250  191244  191253  191262      10  191247  191244  191253  191256      10
  191247  191244  191253  191259      10  191247  191244  191253  191262      10
  191244  191253  191262  191265      10  191244  191253  191262  191268      10
  191244  191253  191262  191271      10  191241  191235  191244  191247      14
  191241  191235  191244  191250      14  191241  191235  191244  191253      15
  191238  191235  191244  191247      14  191238  191235  191244  191250      14
  191238  191235  191244  191253      15  191235  191244  191253  191256      10
  191235  191244  191253  191259      10  191232  191226  191220  191274      10
  191232  191226  191235  191238      14  191232  191226  191235  191241      14
  191232  191226  191235  191244      15  191229  191226  191220  191274      10
  191229  191226  191235  191238      14  191229  191226  191235  191241      14
  191229  191226  191235  191244      15  191226  191235  191244  191247      15
  191226  191235  191244  191250      15  191223  191220  191226  191229      10
  191223  191220  191226  191232      10  191223  191220  191226  191235      10
  191223  191220  191274  191277      19  191223  191220 -191274  191277       3
  191223  191220 -191274  191277      20  191223  191220  191274  191280       3
  191220  191226  191235  191238      15  191220  191226  191235  191241      15
  191220  191274  191280  191283       2  191217  191214  191220  191223       3
  191217  191214  191220  191226       3  191217  191214  191220  191274       3
  191214  191220  191226  191229      10  191214  191220  191226  191232      10
  191334  191331  191337  191340       1  191334  191331 -191337  191340       2
  191331  191337  191343  191346       3  191316  191310  191319  191322      14
  191316  191310  191319  191325      14  191316  191310  191319  191328      14
  191313  191310  191319  191322      14  191313  191310  191319  191325      14
  191313  191310  191319  191328      14  191307  191298  191292  191310      15
  191304  191298  191292  191310      15  191301  191298  191292  191310      15
  191298  191292  191310  191313      15  191298  191292  191310  191316      15
  191295  191292  191286  191331      10  191295  191292  191298  191301      14
  191295  191292  191298  191304      14  191295  191292  191298  191307      14
  191295  191292  191310  191313      14  191295  191292  191310  191316      14
  191295  191292  191310  191319      15  191292  191310  191319  191322      15
  191292  191310  191319  191325      15  191292  191310  191319  191328      15
  191289  191286  191292  191295      10  191289  191286  191292  191298      10
  191289  191286  191292  191310      10  191289  191286  191331  191334      19
  191289  191286 -191331  191334       3  191289  191286 -191331  191334      20
  191289  191286  191331  191337       3  191286  191292  191298  191301      15
  191286  191292  191298  191304      15  191286  191292  191298  191307      15
  191286  191292  191310  191313      15  191286  191292  191310  191316      15
  191286  191331  191337  191340       2  191283  191280  191286  191289       3
  191283  191280  191286  191292       3  191283  191280  191286  191331       3
  191280  191286  191292  191295      10  191385  191382  191388  191391       1
  191385  191382 -191388  191391       2  191382  191388  191394  191397       3
  191364  191358  191367  191370      63  191361  191358  191367  191370      63
  191358  191367  191370  191373      63  191358  191367  191370  191376      63
  191358  191367  191370  191379      63  191355  191349  191343  191382      10
  191355  191349  191358  191361      10  191355  191349  191358  191364      10
  191355  191349  191358  191367      10  191352  191349  191343  191382      10
  191352  191349  191358  191361      10  191352  191349  191358  191364      10
  191352  191349  191358  191367      10  191346  191343  191349  191352      10
  191346  191343  191349  191355      10  191346  191343  191349  191358      10
  191346  191343  191382  191385      19  191346  191343 -191382  191385       3
  191346  191343 -191382  191385      20  191346  191343  191382  191388       3
  191343  191349  191358  191361      10  191343  191349  191358  191364      10
  191343  191382  191388  191391       2  191340  191337  191343  191346       3
  191340  191337  191343  191349       3  191340  191337  191343  191382       3
  191337  191343  191349  191352      10  191337  191343  191349  191355      10
  191436  191433  191439  191442       1  191436  191433 -191439  191442       2
  191433  191439  191445  191448       3  191421  191418  191424  191427       1
  191421  191418 -191424  191427       2  191421  191418  191424  191430       1
  191421  191418 -191424  191430       2  191415  191409  191418  191421      19
  191415  191409 -191418  191421       3  191415  191409 -191418  191421      20
  191415  191409  191418  191424       3  191412  191409  191418  191421      19
  191412  191409 -191418  191421       3  191412  191409 -191418  191421      20
  191412  191409  191418  191424       3  191409  191418  191424  191427       2
  191409  191418  191424  191430       2  191406  191400  191394  191433      10
  191406  191400  191409  191412      14  191406  191400  191409  191415      14
  191406  191400  191409  191418      10  191403  191400  191394  191433      10
  191403  191400  191409  191412      14  191403  191400  191409  191415      14
  191403  191400  191409  191418      10  191397  191394  191400  191403      10
  191397  191394  191400  191406      10  191397  191394  191400  191409      10
  191397  191394  191433  191436      19  191397  191394 -191433  191436       3
  191397  191394 -191433  191436      20  191397  191394  191433  191439       3
  191394  191400  191409  191412      15  191394  191400  191409  191415      15
  191394  191433  191439  191442       2  191391  191388  191394  191397       3
  191391  191388  191394  191400       3  191391  191388  191394  191433       3
  191388  191394  191400  191403      10  191388  191394  191400  191406      10
  191469  191466  191472  191475       1  191469  191466 -191472  191475       2
  191466  191472  191478  191481       3  191457  191451  191445  191466      10
  191457  191451  191460  191463      95  191454  191451  191445  191466      10
  191454  191451  191460  191463      95  191448  191445  191451  191454      10
  191448  191445  191451  191457      10  191448  191445  191451  191460      90
  191448  191445 -191451  191460      29  191448  191445  191466  191469      19
  191448  191445 -191466  191469       3  191448  191445 -191466  191469      20
  191448  191445  191466  191472       3  191445  191451  191460  191463     127
  191445  191451 -191460  191463     128  191445  191451 -191460  191463     129
  191445  191451 -191460  191463     130  191445  191466  191472  191475       2
  191442  191439  191445  191448       3  191442  191439  191445  191451       3
  191442  191439  191445  191466       3  191439  191445  191451  191454      10
  191439  191445  191451  191457      10  191502  191499  191505  191508       1
  191502  191499 -191505  191508       2  191499  191505  191511  191514       3
  191490  191484  191478  191499      10  191490  191484  191493  191496      95
  191487  191484  191478  191499      10  191487  191484  191493  191496      95
  191481  191478  191484  191487      10  191481  191478  191484  191490      10
  191481  191478  191484  191493      90  191481  191478 -191484  191493      29
  191481  191478  191499  191502      19  191481  191478 -191499  191502       3
  191481  191478 -191499  191502      20  191481  191478  191499  191505       3
  191478  191484  191493  191496     127  191478  191484 -191493  191496     128
  191478  191484 -191493  191496     129  191478  191484 -191493  191496     130
  191478  191499  191505  191508       2  191475  191472  191478  191481       3
  191475  191472  191478  191484       3  191475  191472  191478  191499       3
  191472  191478  191484  191487      10  191472  191478  191484  191490      10
  191535  191532  191538  191541       1  191535  191532 -191538  191541       2
  191532  191538  191544  191547       3  191523  191517  191511  191532      10
  191523  191517  191526  191529      95  191520  191517  191511  191532      10
  191520  191517  191526  191529      95  191514  191511  191517  191520      10
  191514  191511  191517  191523      10  191514  191511  191517  191526      90
  191514  191511 -191517  191526      29  191514  191511  191532  191535      19
  191514  191511 -191532  191535       3  191514  191511 -191532  191535      20
  191514  191511  191532  191538       3  191511  191517  191526  191529     127
  191511  191517 -191526  191529     128  191511  191517 -191526  191529     129
  191511  191517 -191526  191529     130  191511  191532  191538  191541       2
  191508  191505  191511  191514       3  191508  191505  191511  191517       3
  191508  191505  191511  191532       3  191505  191511  191517  191520      10
  191505  191511  191517  191523      10  191580  191577  191583  191586       1
  191580  191577 -191583  191586       2  191577  191583  191589  191592       3
  191565  191559  191568  191571       3  191565  191559  191568  191574       3
  191562  191559  191568  191571       3  191562  191559  191568  191574       3
  191556  191550  191544  191577      10  191556  191550  191559  191562      14
  191556  191550  191559  191565      14  191556  191550  191559  191568      10
  191553  191550  191544  191577      10  191553  191550  191559  191562      14
  191553  191550  191559  191565      14  191553  191550  191559  191568      10
  191547  191544  191550  191553      10  191547  191544  191550  191556      10
  191547  191544  191550  191559      10  191547  191544  191577  191580      19
  191547  191544 -191577  191580       3  191547  191544 -191577  191580      20
  191547  191544  191577  191583       3  191544  191550  191559  191562      15
  191544  191550  191559  191565      15  191544  191577  191583  191586       2
  191541  191538  191544  191547       3  191541  191538  191544  191550       3
  191541  191538  191544  191577       3  191538  191544  191550  191553      10
  191538  191544  191550  191556      10  191628  191625  191631  191634       1
  191628  191625 -191631  191634       2  191625  191631  191637  191640       3
  191625  191631  191637  191643       3  191610  191601  191595  191613      15
  191607  191601  191595  191613      15  191604  191601  191595  191613      15
  191601  191595  191613  191616      15  191601  191595  191613  191619      15
  191601  191595  191613  191622      15  191598  191595  191589  191625      10
  191598  191595  191601  191604      14  191598  191595  191601  191607      14
  191598  191595  191601  191610      14  191598  191595  191613  191616      14
  191598  191595  191613  191619      14  191598  191595  191613  191622      14
  191592  191589  191595  191598      10  191592  191589  191595  191601      10
  191592  191589  191595  191613      10  191592  191589  191625  191628      19
  191592  191589 -191625  191628       3  191592  191589 -191625  191628      20
  191592  191589  191625  191631       3  191589  191595  191601  191604      15
  191589  191595  191601  191607      15  191589  191595  191601  191610      15
  191589  191595  191613  191616      15  191589  191595  191613  191619      15
  191589  191595  191613  191622      15  191589  191625  191631  191634       2
  191586  191583  191589  191592       3  191586  191583  191589  191595       3
  191586  191583  191589  191625       3  191583  191589  191595  191598      10
  191649  191646  191652  191655       1  191649  191646 -191652  191655       2
  191646  191652  191658  191661       3  191643  191637  191646  191649      19
  191643  191637 -191646  191649       3  191643  191637 -191646  191649      20
  191643  191637  191646  191652       3  191640  191637  191646  191649      19
  191640  191637 -191646  191649       3  191640  191637 -191646  191649      20
  191640  191637  191646  191652       3  191637  191646  191652  191655       2
  191634  191631  191637  191640       3  191634  191631  191637  191643       3
  191634  191631  191637  191646       3  191712  191709  191715  191718       1
  191712  191709 -191715  191718       2  191709  191715  191721  191724       3
  191700  191697  191703  191706      41  191694  191691  191688  191697       7
  191694  191691 -191688  191697     151  191694  191691 -191688  191697      29
  191694  191691 -191688  191697     152  191691  191688  191697  191700      41
  191688  191697  191703  191706      41  191685  191682  191688  191691      41
  191685  191682  191688  191697      41  191682  191688  191691  191694       7
  191682  191688 -191691  191694     151  191682  191688 -191691  191694      29
  191682  191688 -191691  191694     152  191682  191688  191697  191700      41
  191679  191676  191673  191703      41  191679  191676  191682  191685      41
  191679  191676  191682  191688      41  191676  191673  191703  191706      41
  191673  191676  191682  191685      41  191673  191703  191697  191700      41
  191670  191664  191658  191709      10  191670  191664  191673  191676       3
  191670  191664  191673  191703       3  191667  191664  191658  191709      10
  191667  191664  191673  191676       3  191667  191664  191673  191703       3
  191664  191673  191676  191679      41  191664  191673  191703  191706      41
  191661  191658  191664  191667      10  191661  191658  191664  191670      10
  191661  191658  191664  191673      10  191661  191658  191709  191712      19
  191661  191658 -191709  191712       3  191661  191658 -191709  191712      20
  191661  191658  191709  191715       3  191658  191709  191715  191718       2
  191655  191652  191658  191661       3  191655  191652  191658  191664       3
  191655  191652  191658  191709       3  191652  191658  191664  191667      10
  191652  191658  191664  191670      10  191748  191745  191751  191754       1
  191748  191745 -191751  191754       2  191745  191751  191757  191760       3
  191733  191727  191721  191745      10  191733  191727  191736  191739       3
  191733  191727  191736  191742       3  191730  191727  191721  191745      10
  191730  191727  191736  191739       3  191730  191727  191736  191742       3
  191724  191721  191727  191730      10  191724  191721  191727  191733      10
  191724  191721  191727  191736      10  191724  191721  191745  191748      19
  191724  191721 -191745  191748       3  191724  191721 -191745  191748      20
  191724  191721  191745  191751       3  191721  191745  191751  191754       2
  191718  191715  191721  191724       3  191718  191715  191721  191727       3
  191718  191715  191721  191745       3  191715  191721  191727  191730      10
  191715  191721  191727  191733      10  191778  191775  191781  191784       1
  191778  191775 -191781  191784       2  191775  191781  191787  191790       3
  191772  191763  191757  191775      10  191769  191763  191757  191775      10
  191766  191763  191757  191775      10  191760  191757  191763  191766      10
  191760  191757  191763  191769      10  191760  191757  191763  191772      10
  191760  191757  191775  191778      19  191760  191757 -191775  191778       3
  191760  191757 -191775  191778      20  191760  191757  191775  191781       3
  191757  191775  191781  191784       2  191754  191751  191757  191760       3
  191754  191751  191757  191763       3  191754  191751  191757  191775       3
  191751  191757  191763  191766      10  191751  191757  191763  191769      10
  191751  191757  191763  191772      10  191829  191826  191832  191835       1
  191829  191826 -191832  191835       2  191826  191832  191838  191841       3
  191808  191802  191811  191814      63  191805  191802  191811  191814      63
  191802  191811  191814  191817      63  191802  191811  191814  191820      63
  191802  191811  191814  191823      63  191799  191793  191787  191826      10
  191799  191793  191802  191805      10  191799  191793  191802  191808      10
  191799  191793  191802  191811      10  191796  191793  191787  191826      10
  191796  191793  191802  191805      10  191796  191793  191802  191808      10
  191796  191793  191802  191811      10  191790  191787  191793  191796      10
  191790  191787  191793  191799      10  191790  191787  191793  191802      10
  191790  191787  191826  191829      19  191790  191787 -191826  191829       3
  191790  191787 -191826  191829      20  191790  191787  191826  191832       3
  191787  191793  191802  191805      10  191787  191793  191802  191808      10
  191787  191826  191832  191835       2  191784  191781  191787  191790       3
  191784  191781  191787  191793       3  191784  191781  191787  191826       3
  191781  191787  191793  191796      10  191781  191787  191793  191799      10
  191859  191856  191862  191865       1  191859  191856 -191862  191865       2
  191856  191862  191868  191871       3  191856  191862  191868  191874       3
  191853  191844  191838  191856      10  191850  191844  191838  191856      10
  191847  191844  191838  191856      10  191841  191838  191844  191847      10
  191841  191838  191844  191850      10  191841  191838  191844  191853      10
  191841  191838  191856  191859      19  191841  191838 -191856  191859       3
  191841  191838 -191856  191859      20  191841  191838  191856  191862       3
  191838  191856  191862  191865       2  191835  191832  191838  191841       3
  191835  191832  191838  191844       3  191835  191832  191838  191856       3
  191832  191838  191844  191847      10  191832  191838  191844  191850      10
  191832  191838  191844  191853      10  191880  191877  191883  191886       1
  191880  191877 -191883  191886       2  191877  191883  191889  191892       3
  191874  191868  191877  191880      19  191874  191868 -191877  191880       3
  191874  191868 -191877  191880      20  191874  191868  191877  191883       3
  191871  191868  191877  191880      19  191871  191868 -191877  191880       3
  191871  191868 -191877  191880      20  191871  191868  191877  191883       3
  191868  191877  191883  191886       2  191865  191862  191868  191871       3
  191865  191862  191868  191874       3  191865  191862  191868  191877       3
  191916  191913  191919  191922       1  191916  191913 -191919  191922       2
  191913  191919  191925  191928       3  191901  191895  191889  191913      10
  191901  191895  191904  191907       3  191901  191895  191904  191910       3
  191898  191895  191889  191913      10  191898  191895  191904  191907       3
  191898  191895  191904  191910       3  191892  191889  191895  191898      10
  191892  191889  191895  191901      10  191892  191889  191895  191904      10
  191892  191889  191913  191916      19  191892  191889 -191913  191916       3
  191892  191889 -191913  191916      20  191892  191889  191913  191919       3
  191889  191913  191919  191922       2  191886  191883  191889  191892       3
  191886  191883  191889  191895       3  191886  191883  191889  191913       3
  191883  191889  191895  191898      10  191883  191889  191895  191901      10
  191976  191973  191979  191982       1  191976  191973 -191979  191982       2
  191973  191979  191985  191988       3  191964  191961  191967  191970      41
  191958  191955  191961  191964      41  191958  191955  191961  191967      41
  191955  191961  191967  191970      41  191952  191949  191955  191958      41
  191952  191949  191955  191961      41  191949  191955  191961  191964      41
  191946  191943  191940  191967      41  191946  191943  191949  191952      41
  191946  191943  191949  191955      41  191943  191940  191967  191970      41
  191943  191949  191955  191958      41  191940  191943  191949  191952      41
  191940  191967  191961  191964      41  191937  191931  191925  191973      10
  191937  191931  191940  191943       3  191937  191931  191940  191967       3
  191934  191931  191925  191973      10  191934  191931  191940  191943       3
  191934  191931  191940  191967       3  191931  191940  191943  191946      41
  191931  191940  191967  191970      41  191928  191925  191931  191934      10
  191928  191925  191931  191937      10  191928  191925  191931  191940      10
  191928  191925  191973  191976      19  191928  191925 -191973  191976       3
  191928  191925 -191973  191976      20  191928  191925  191973  191979       3
  191925  191973  191979  191982       2  191922  191919  191925  191928       3
  191922  191919  191925  191931       3  191922  191919  191925  191973       3
  191919  191925  191931  191934      10  191919  191925  191931  191937      10
  192024  192021  192027  192030       1  192024  192021 -192027  192030       2
  192021  192027  192033  192036       3  192006  191997  191991  192009      15
  192003  191997  191991  192009      15  192000  191997  191991  192009      15
  191997  191991  192009  192012      15  191997  191991  192009  192015      15
  191997  191991  192009  192018      15  191994  191991  191985  192021      10
  191994  191991  191997  192000      14  191994  191991  191997  192003      14
  191994  191991  191997  192006      14  191994  191991  192009  192012      14
  191994  191991  192009  192015      14  191994  191991  192009  192018      14
  191988  191985  191991  191994      10  191988  191985  191991  191997      10
  191988  191985  191991  192009      10  191988  191985  192021  192024      19
  191988  191985 -192021  192024       3  191988  191985 -192021  192024      20
  191988  191985  192021  192027       3  191985  191991  191997  192000      15
  191985  191991  191997  192003      15  191985  191991  191997  192006      15
  191985  191991  192009  192012      15  191985  191991  192009  192015      15
  191985  191991  192009  192018      15  191985  192021  192027  192030       2
  191982  191979  191985  191988       3  191982  191979  191985  191991       3
  191982  191979  191985  192021       3  191979  191985  191991  191994      10
  192066  192063  192069  192072       1  192066  192063 -192069  192072       2
  192063  192069  192075  192078       3  192051  192048  192054  192057       1
  192051  192048 -192054  192057       2  192051  192048  192054  192060       1
  192051  192048 -192054  192060       2  192045  192039  192033  192063      10
  192045  192039  192048  192051      19  192045  192039 -192048  192051       3
  192045  192039 -192048  192051      20  192045  192039  192048  192054       3
  192042  192039  192033  192063      10  192042  192039  192048  192051      19
  192042  192039 -192048  192051       3  192042  192039 -192048  192051      20
  192042  192039  192048  192054       3  192039  192048  192054  192057       2
  192039  192048  192054  192060       2  192036  192033  192039  192042      10
  192036  192033  192039  192045      10  192036  192033  192039  192048      10
  192036  192033  192063  192066      19  192036  192033 -192063  192066       3
  192036  192033 -192063  192066      20  192036  192033  192063  192069       3
  192033  192063  192069  192072       2  192030  192027  192033  192036       3
  192030  192027  192033  192039       3  192030  192027  192033  192063       3
  192027  192033  192039  192042      10  192027  192033  192039  192045      10
  192117  192114  192120  192123       1  192117  192114 -192120  192123       2
  192114  192120  192126  192129       3  192096  192090  192099  192102      63
  192093  192090  192099  192102      63  192090  192099  192102  192105      63
  192090  192099  192102  192108      63  192090  192099  192102  192111      63
  192087  192081  192075  192114      10  192087  192081  192090  192093      10
  192087  192081  192090  192096      10  192087  192081  192090  192099      10
  192084  192081  192075  192114      10  192084  192081  192090  192093      10
  192084  192081  192090  192096      10  192084  192081  192090  192099      10
  192078  192075  192081  192084      10  192078  192075  192081  192087      10
  192078  192075  192081  192090      10  192078  192075  192114  192117      19
  192078  192075 -192114  192117       3  192078  192075 -192114  192117      20
  192078  192075  192114  192120       3  192075  192081  192090  192093      10
  192075  192081  192090  192096      10  192075  192114  192120  192123       2
  192072  192069  192075  192078       3  192072  192069  192075  192081       3
  192072  192069  192075  192114       3  192069  192075  192081  192084      10
  192069  192075  192081  192087      10  192165  192162  192168  192171       1
  192165  192162 -192168  192171       2  192162  192168  192174  192177       3
  192147  192138  192132  192150      15  192144  192138  192132  192150      15
  192141  192138  192132  192150      15  192138  192132  192150  192153      15
  192138  192132  192150  192156      15  192138  192132  192150  192159      15
  192135  192132  192126  192162      10  192135  192132  192138  192141      14
  192135  192132  192138  192144      14  192135  192132  192138  192147      14
  192135  192132  192150  192153      14  192135  192132  192150  192156      14
  192135  192132  192150  192159      14  192129  192126  192132  192135      10
  192129  192126  192132  192138      10  192129  192126  192132  192150      10
  192129  192126  192162  192165      19  192129  192126 -192162  192165       3
  192129  192126 -192162  192165      20  192129  192126  192162  192168       3
  192126  192132  192138  192141      15  192126  192132  192138  192144      15
  192126  192132  192138  192147      15  192126  192132  192150  192153      15
  192126  192132  192150  192156      15  192126  192132  192150  192159      15
  192126  192162  192168  192171       2  192123  192120  192126  192129       3
  192123  192120  192126  192132       3  192123  192120  192126  192162       3
  192120  192126  192132  192135      10  192210  192207  192213  192216       1
  192210  192207 -192213  192216       2  192207  192213  192219  192222       3
  192195  192189  192198  192201       3  192195  192189  192198  192204       3
  192192  192189  192198  192201       3  192192  192189  192198  192204       3
  192186  192180  192174  192207      10  192186  192180  192189  192192      14
  192186  192180  192189  192195      14  192186  192180  192189  192198      10
  192183  192180  192174  192207      10  192183  192180  192189  192192      14
  192183  192180  192189  192195      14  192183  192180  192189  192198      10
  192177  192174  192180  192183      10  192177  192174  192180  192186      10
  192177  192174  192180  192189      10  192177  192174  192207  192210      19
  192177  192174 -192207  192210       3  192177  192174 -192207  192210      20
  192177  192174  192207  192213       3  192174  192180  192189  192192      15
  192174  192180  192189  192195      15  192174  192207  192213  192216       2
  192171  192168  192174  192177       3  192171  192168  192174  192180       3
  192171  192168  192174  192207       3  192168  192174  192180  192183      10
  192168  192174  192180  192186      10  192276  192273  192279  192282       1
  192276  192273 -192279  192282       2  192273  192279  192285  192288       3
  192273  192279  192285  192291       3  192258  192252  192261  192264      10
  192258  192252  192261  192267      10  192258  192252  192261  192270      10
  192255  192252  192261  192264      10  192255  192252  192261  192267      10
  192255  192252  192261  192270      10  192249  192243  192252  192255      10
  192249  192243  192252  192258      10  192249  192243  192252  192261      10
  192246  192243  192252  192255      10  192246  192243  192252  192258      10
  192246  192243  192252  192261      10  192243  192252  192261  192264      10
  192243  192252  192261  192267      10  192243  192252  192261  192270      10
  192240  192234  192243  192246      14  192240  192234  192243  192249      14
  192240  192234  192243  192252      15  192237  192234  192243  192246      14
  192237  192234  192243  192249      14  192237  192234  192243  192252      15
  192234  192243  192252  192255      10  192234  192243  192252  192258      10
  192231  192225  192219  192273      10  192231  192225  192234  192237      14
  192231  192225  192234  192240      14  192231  192225  192234  192243      15
  192228  192225  192219  192273      10  192228  192225  192234  192237      14
  192228  192225  192234  192240      14  192228  192225  192234  192243      15
  192225  192234  192243  192246      15  192225  192234  192243  192249      15
  192222  192219  192225  192228      10  192222  192219  192225  192231      10
  192222  192219  192225  192234      10  192222  192219  192273  192276      19
  192222  192219 -192273  192276       3  192222  192219 -192273  192276      20
  192222  192219  192273  192279       3  192219  192225  192234  192237      15
  192219  192225  192234  192240      15  192219  192273  192279  192282       2
  192216  192213  192219  192222       3  192216  192213  192219  192225       3
  192216  192213  192219  192273       3  192213  192219  192225  192228      10
  192213  192219  192225  192231      10  192297  192294  192300  192303       1
  192297  192294 -192300  192303       2  192294  192300  192306  192309       3
  192291  192285  192294  192297      19  192291  192285 -192294  192297       3
  192291  192285 -192294  192297      20  192291  192285  192294  192300       3
  192288  192285  192294  192297      19  192288  192285 -192294  192297       3
  192288  192285 -192294  192297      20  192288  192285  192294  192300       3
  192285  192294  192300  192303       2  192282  192279  192285  192288       3
  192282  192279  192285  192291       3  192282  192279  192285  192294       3
  192354  192351  192357  192360       1  192354  192351 -192357  192360       2
  192351  192357  192363  192366       3  192336  192330  192339  192342      14
  192336  192330  192339  192345      14  192336  192330  192339  192348      14
  192333  192330  192339  192342      14  192333  192330  192339  192345      14
  192333  192330  192339  192348      14  192327  192318  192312  192330      15
  192324  192318  192312  192330      15  192321  192318  192312  192330      15
  192318  192312  192330  192333      15  192318  192312  192330  192336      15
  192315  192312  192306  192351      10  192315  192312  192318  192321      14
  192315  192312  192318  192324      14  192315  192312  192318  192327      14
  192315  192312  192330  192333      14  192315  192312  192330  192336      14
  192315  192312  192330  192339      15  192312  192330  192339  192342      15
  192312  192330  192339  192345      15  192312  192330  192339  192348      15
  192309  192306  192312  192315      10  192309  192306  192312  192318      10
  192309  192306  192312  192330      10  192309  192306  192351  192354      19
  192309  192306 -192351  192354       3  192309  192306 -192351  192354      20
  192309  192306  192351  192357       3  192306  192312  192318  192321      15
  192306  192312  192318  192324      15  192306  192312  192318  192327      15
  192306  192312  192330  192333      15  192306  192312  192330  192336      15
  192306  192351  192357  192360       2  192303  192300  192306  192309       3
  192303  192300  192306  192312       3  192303  192300  192306  192351       3
  192300  192306  192312  192315      10  192411  192408  192414  192417       1
  192411  192408 -192414  192417       2  192408  192414  192420  192423       3
  192393  192387  192396  192399      14  192393  192387  192396  192402      14
  192393  192387  192396  192405      14  192390  192387  192396  192399      14
  192390  192387  192396  192402      14  192390  192387  192396  192405      14
  192384  192375  192369  192387      15  192381  192375  192369  192387      15
  192378  192375  192369  192387      15  192375  192369  192387  192390      15
  192375  192369  192387  192393      15  192372  192369  192363  192408      10
  192372  192369  192375  192378      14  192372  192369  192375  192381      14
  192372  192369  192375  192384      14  192372  192369  192387  192390      14
  192372  192369  192387  192393      14  192372  192369  192387  192396      15
  192369  192387  192396  192399      15  192369  192387  192396  192402      15
  192369  192387  192396  192405      15  192366  192363  192369  192372      10
  192366  192363  192369  192375      10  192366  192363  192369  192387      10
  192366  192363  192408  192411      19  192366  192363 -192408  192411       3
  192366  192363 -192408  192411      20  192366  192363  192408  192414       3
  192363  192369  192375  192378      15  192363  192369  192375  192381      15
  192363  192369  192375  192384      15  192363  192369  192387  192390      15
  192363  192369  192387  192393      15  192363  192408  192414  192417       2
  192360  192357  192363  192366       3  192360  192357  192363  192369       3
  192360  192357  192363  192408       3  192357  192363  192369  192372      10
  192444  192450  192453  192456       3  192444  192450  192453  192459       3
  192444  192450  192480  192483       3  192432  192426  192420  192444      10
  192432  192426  192435  192438       3  192432  192426  192435  192441       3
  192429  192426  192420  192444      10  192429  192426  192435  192438       3
  192429  192426  192435  192441       3  192423  192420  192426  192429      10
  192423  192420  192426  192432      10  192423  192420  192426  192435      10
  192423  192420  192444  192447      19  192423  192420 -192444  192447       3
  192423  192420 -192444  192447      20  192423  192420  192444  192450       3
  192417  192414  192420  192423       3  192417  192414  192420  192426       3
  192417  192414  192420  192444       3  192414  192420  192426  192429      10
  192414  192420  192426  192432      10  192489  192486  192492  192495       1
  192489  192486 -192492  192495       2  192486  192492  192498  192501       3
  192483  192480  192486  192489      19  192483  192480 -192486  192489       3
  192483  192480 -192486  192489      20  192483  192480  192486  192492       3
  192480  192486  192492  192495       2  192477  192471  192480  192483      10
  192477  192471  192480  192486      10  192474  192471  192480  192483      10
  192474  192471  192480  192486      10  192468  192462  192471  192474      14
  192468  192462  192471  192477      14  192468  192462  192471  192480      15
  192465  192462  192471  192474      14  192465  192462  192471  192477      14
  192465  192462  192471  192480      15  192462  192471  192480  192483      10
  192459  192453  192450  192480       3  192459  192453  192462  192465      10
  192459  192453  192462  192468      10  192459  192453  192462  192471      10
  192456  192453  192450  192480       3  192456  192453  192462  192465      10
  192456  192453  192462  192468      10  192456  192453  192462  192471      10
  192453  192450  192480  192483       3  192453  192462  192471  192474      15
  192453  192462  192471  192477      15  192450  192453  192462  192465      10
  192450  192453  192462  192468      10  192450  192480  192471  192474      10
  192450  192480  192471  192477      10  192531  192528  192534  192537       1
  192531  192528 -192534  192537       2  192528  192534  192540  192543       3
  192519  192510  192504  192522      90  192519  192510 -192504  192522      29
  192516  192510  192504  192522      90  192516  192510 -192504  192522      29
  192513  192510  192504  192522      90  192513  192510 -192504  192522      29
  192510  192504  192522  192525      91  192510  192504 -192522  192525      92
  192510  192504 -192522  192525      93  192510  192504 -192522  192525      94
  192507  192504  192498  192528      10  192507  192504  192510  192513      10
  192507  192504  192510  192516      10  192507  192504  192510  192519      10
  192507  192504  192522  192525      95  192501  192498  192504  192507      10
  192501  192498  192504  192510      10  192501  192498  192504  192522      90
  192501  192498 -192504  192522      29  192501  192498  192528  192531      19
  192501  192498 -192528  192531       3  192501  192498 -192528  192531      20
  192501  192498  192528  192534       3  192498  192504  192510  192513      15
  192498  192504  192510  192516      15  192498  192504  192510  192519      15
  192498  192504  192522  192525      96  192498  192504 -192522  192525      97
  192498  192504 -192522  192525      93  192498  192504 -192522  192525      98
  192498  192528  192534  192537       2  192495  192492  192498  192501       3
  192495  192492  192498  192504       3  192495  192492  192498  192528       3
  192492  192498  192504  192507      10  192597  192594  192600  192603       1
  192597  192594 -192600  192603       2  192594  192600  192606  192609       3
  192579  192573  192582  192585      10  192579  192573  192582  192588      10
  192579  192573  192582  192591      10  192576  192573  192582  192585      10
  192576  192573  192582  192588      10  192576  192573  192582  192591      10
  192570  192564  192573  192576      10  192570  192564  192573  192579      10
  192570  192564  192573  192582      10  192567  192564  192573  192576      10
  192567  192564  192573  192579      10  192567  192564  192573  192582      10
  192564  192573  192582  192585      10  192564  192573  192582  192588      10
  192564  192573  192582  192591      10  192561  192555  192564  192567      14
  192561  192555  192564  192570      14  192561  192555  192564  192573      15
  192558  192555  192564  192567      14  192558  192555  192564  192570      14
  192558  192555  192564  192573      15  192555  192564  192573  192576      10
  192555  192564  192573  192579      10  192552  192546  192540  192594      10
  192552  192546  192555  192558      14  192552  192546  192555  192561      14
  192552  192546  192555  192564      15  192549  192546  192540  192594      10
  192549  192546  192555  192558      14  192549  192546  192555  192561      14
  192549  192546  192555  192564      15  192546  192555  192564  192567      15
  192546  192555  192564  192570      15  192543  192540  192546  192549      10
  192543  192540  192546  192552      10  192543  192540  192546  192555      10
  192543  192540  192594  192597      19  192543  192540 -192594  192597       3
  192543  192540 -192594  192597      20  192543  192540  192594  192600       3
  192540  192546  192555  192558      15  192540  192546  192555  192561      15
  192540  192594  192600  192603       2  192537  192534  192540  192543       3
  192537  192534  192540  192546       3  192537  192534  192540  192594       3
  192534  192540  192546  192549      10  192534  192540  192546  192552      10
  192645  192642  192648  192651       1  192645  192642 -192648  192651       2
  192642  192648  192654  192657       3  192627  192618  192612  192630      15
  192624  192618  192612  192630      15  192621  192618  192612  192630      15
  192618  192612  192630  192633      15  192618  192612  192630  192636      15
  192618  192612  192630  192639      15  192615  192612  192606  192642      10
  192615  192612  192618  192621      14  192615  192612  192618  192624      14
  192615  192612  192618  192627      14  192615  192612  192630  192633      14
  192615  192612  192630  192636      14  192615  192612  192630  192639      14
  192609  192606  192612  192615      10  192609  192606  192612  192618      10
  192609  192606  192612  192630      10  192609  192606  192642  192645      19
  192609  192606 -192642  192645       3  192609  192606 -192642  192645      20
  192609  192606  192642  192648       3  192606  192612  192618  192621      15
  192606  192612  192618  192624      15  192606  192612  192618  192627      15
  192606  192612  192630  192633      15  192606  192612  192630  192636      15
  192606  192612  192630  192639      15  192606  192642  192648  192651       2
  192603  192600  192606  192609       3  192603  192600  192606  192612       3
  192603  192600  192606  192642       3  192600  192606  192612  192615      10
  192693  192690  192696  192699       1  192693  192690 -192696  192699       2
  192690  192696  192702  192705       3  192675  192666  192660  192678      15
  192672  192666  192660  192678      15  192669  192666  192660  192678      15
  192666  192660  192678  192681      15  192666  192660  192678  192684      15
  192666  192660  192678  192687      15  192663  192660  192654  192690      10
  192663  192660  192666  192669      14  192663  192660  192666  192672      14
  192663  192660  192666  192675      14  192663  192660  192678  192681      14
  192663  192660  192678  192684      14  192663  192660  192678  192687      14
  192657  192654  192660  192663      10  192657  192654  192660  192666      10
  192657  192654  192660  192678      10  192657  192654  192690  192693      19
  192657  192654 -192690  192693       3  192657  192654 -192690  192693      20
  192657  192654  192690  192696       3  192654  192660  192666  192669      15
  192654  192660  192666  192672      15  192654  192660  192666  192675      15
  192654  192660  192678  192681      15  192654  192660  192678  192684      15
  192654  192660  192678  192687      15  192654  192690  192696  192699       2
  192651  192648  192654  192657       3  192651  192648  192654  192660       3
  192651  192648  192654  192690       3  192648  192654  192660  192663      10
  192765  192762  192768  192771       1  192765  192762 -192768  192771       2
  192762  192768  192774  192777       3  192750  192744  192741  192753      51
  192750  192744 -192741  192753       6  192747  192744  192741  192753      51
  192747  192744 -192741  192753       6  192744  192741  192753  192756      51
  192744  192741 -192753  192756       6  192744  192741  192753  192759      51
  192744  192741 -192753  192759       6  192738  192735  192741  192744      51
  192738  192735 -192741  192744       6  192738  192735  192741  192753      51
  192738  192735 -192741  192753       6  192735  192741  192744  192747      51
  192735  192741 -192744  192747       6  192735  192741  192744  192750      51
  192735  192741 -192744  192750       6  192735  192741  192753  192756      51
  192735  192741 -192753  192756       6  192735  192741  192753  192759      51
  192735  192741 -192753  192759       6  192732  192726  192735  192738      29
  192732  192726  192735  192741      29  192729  192726  192735  192738      29
  192729  192726  192735  192741      29  192723  192717  192726  192729      10
  192723  192717  192726  192732      10  192723  192717  192726  192735      10
  192720  192717  192726  192729      10  192720  192717  192726  192732      10
  192720  192717  192726  192735      10  192717  192726  192735  192738      29
  192714  192708  192702  192762      10  192714  192708  192717  192720      14
  192714  192708  192717  192723      14  192714  192708  192717  192726      15
  192711  192708  192702  192762      10  192711  192708  192717  192720      14
  192711  192708  192717  192723      14  192711  192708  192717  192726      15
  192708  192717  192726  192729      10  192708  192717  192726  192732      10
  192705  192702  192708  192711      10  192705  192702  192708  192714      10
  192705  192702  192708  192717      10  192705  192702  192762  192765      19
  192705  192702 -192762  192765       3  192705  192702 -192762  192765      20
  192705  192702  192762  192768       3  192702  192708  192717  192720      15
  192702  192708  192717  192723      15  192702  192762  192768  192771       2
  192699  192696  192702  192705       3  192699  192696  192702  192708       3
  192699  192696  192702  192762       3  192696  192702  192708  192711      10
  192696  192702  192708  192714      10  192807  192804  192810  192813       1
  192807  192804 -192810  192813       2  192804  192810  192816  192819       3
  192795  192786  192780  192798      90  192795  192786 -192780  192798      29
  192792  192786  192780  192798      90  192792  192786 -192780  192798      29
  192789  192786  192780  192798      90  192789  192786 -192780  192798      29
  192786  192780  192798  192801      91  192786  192780 -192798  192801      92
  192786  192780 -192798  192801      93  192786  192780 -192798  192801      94
  192783  192780  192774  192804      10  192783  192780  192786  192789      10
  192783  192780  192786  192792      10  192783  192780  192786  192795      10
  192783  192780  192798  192801      95  192777  192774  192780  192783      10
  192777  192774  192780  192786      10  192777  192774  192780  192798      90
  192777  192774 -192780  192798      29  192777  192774  192804  192807      19
  192777  192774 -192804  192807       3  192777  192774 -192804  192807      20
  192777  192774  192804  192810       3  192774  192780  192786  192789      15
  192774  192780  192786  192792      15  192774  192780  192786  192795      15
  192774  192780  192798  192801      96  192774  192780 -192798  192801      97
  192774  192780 -192798  192801      93  192774  192780 -192798  192801      98
  192774  192804  192810  192813       2  192771  192768  192774  192777       3
  192771  192768  192774  192780       3  192771  192768  192774  192804       3
  192768  192774  192780  192783      10  192837  192834  192840  192843       1
  192837  192834 -192840  192843       2  192834  192840  192846  192849       3
  192831  192822  192816  192834      10  192828  192822  192816  192834      10
  192825  192822  192816  192834      10  192819  192816  192822  192825      10
  192819  192816  192822  192828      10  192819  192816  192822  192831      10
  192819  192816  192834  192837      19  192819  192816 -192834  192837       3
  192819  192816 -192834  192837      20  192819  192816  192834  192840       3
  192816  192834  192840  192843       2  192813  192810  192816  192819       3
  192813  192810  192816  192822       3  192813  192810  192816  192834       3
  192810  192816  192822  192825      10  192810  192816  192822  192828      10
  192810  192816  192822  192831      10  192894  192891  192897  192900       1
  192894  192891 -192897  192900       2  192891  192897  192903  192906       3
  192876  192867  192861  192879      15  192873  192867  192861  192879      15
  192870  192867  192861  192879      15  192867  192861  192879  192882      15
  192867  192861  192879  192885      15  192867  192861  192879  192888      15
  192864  192861  192867  192870      14  192864  192861  192867  192873      14
  192864  192861  192867  192876      14  192864  192861  192879  192882      14
  192864  192861  192879  192885      14  192864  192861  192879  192888      14
  192858  192852  192846  192891      10  192858  192852  192861  192864      14
  192858  192852  192861  192867      15  192858  192852  192861  192879      15
  192855  192852  192846  192891      10  192855  192852  192861  192864      14
  192855  192852  192861  192867      15  192855  192852  192861  192879      15
  192852  192861  192867  192870      15  192852  192861  192867  192873      15
  192852  192861  192867  192876      15  192852  192861  192879  192882      15
  192852  192861  192879  192885      15  192852  192861  192879  192888      15
  192849  192846  192852  192855      10  192849  192846  192852  192858      10
  192849  192846  192852  192861      10  192849  192846  192891  192894      19
  192849  192846 -192891  192894       3  192849  192846 -192891  192894      20
  192849  192846  192891  192897       3  192846  192852  192861  192864      15
  192846  192891  192897  192900       2  192843  192840  192846  192849       3
  192843  192840  192846  192852       3  192843  192840  192846  192891       3
  192840  192846  192852  192855      10  192840  192846  192852  192858      10
  192951  192948  192954  192957       1  192951  192948 -192954  192957       2
  192948  192954  192960  192963       3  192933  192924  192918  192936      15
  192930  192924  192918  192936      15  192927  192924  192918  192936      15
  192924  192918  192936  192939      15  192924  192918  192936  192942      15
  192924  192918  192936  192945      15  192921  192918  192924  192927      14
  192921  192918  192924  192930      14  192921  192918  192924  192933      14
  192921  192918  192936  192939      14  192921  192918  192936  192942      14
  192921  192918  192936  192945      14  192915  192909  192903  192948      10
  192915  192909  192918  192921      14  192915  192909  192918  192924      15
  192915  192909  192918  192936      15  192912  192909  192903  192948      10
  192912  192909  192918  192921      14  192912  192909  192918  192924      15
  192912  192909  192918  192936      15  192909  192918  192924  192927      15
  192909  192918  192924  192930      15  192909  192918  192924  192933      15
  192909  192918  192936  192939      15  192909  192918  192936  192942      15
  192909  192918  192936  192945      15  192906  192903  192909  192912      10
  192906  192903  192909  192915      10  192906  192903  192909  192918      10
  192906  192903  192948  192951      19  192906  192903 -192948  192951       3
  192906  192903 -192948  192951      20  192906  192903  192948  192954       3
  192903  192909  192918  192921      15  192903  192948  192954  192957       2
  192900  192897  192903  192906       3  192900  192897  192903  192909       3
  192900  192897  192903  192948       3  192897  192903  192909  192912      10
  192897  192903  192909  192915      10  192987  192984  192990  192993       1
  192987  192984 -192990  192993       2  192984  192990  192996  192999       3
  192972  192966  192960  192984      10  192972  192966  192975  192978       3
  192972  192966  192975  192981       3  192969  192966  192960  192984      10
  192969  192966  192975  192978       3  192969  192966  192975  192981       3
  192963  192960  192966  192969      10  192963  192960  192966  192972      10
  192963  192960  192966  192975      10  192963  192960  192984  192987      19
  192963  192960 -192984  192987       3  192963  192960 -192984  192987      20
  192963  192960  192984  192990       3  192960  192984  192990  192993       2
  192957  192954  192960  192963       3  192957  192954  192960  192966       3
  192957  192954  192960  192984       3  192954  192960  192966  192969      10
  192954  192960  192966  192972      10  193017  193014  193020  193023       1
  193017  193014 -193020  193023       2  193014  193020  193026  193029       3
  193011  193002  192996  193014      10  193008  193002  192996  193014      10
  193005  193002  192996  193014      10  192999  192996  193002  193005      10
  192999  192996  193002  193008      10  192999  192996  193002  193011      10
  192999  192996  193014  193017      19  192999  192996 -193014  193017       3
  192999  192996 -193014  193017      20  192999  192996  193014  193020       3
  192996  193014  193020  193023       2  192993  192990  192996  192999       3
  192993  192990  192996  193002       3  192993  192990  192996  193014       3
  192990  192996  193002  193005      10  192990  192996  193002  193008      10
  192990  192996  193002  193011      10  193047  193044  193050  193053       1
  193047  193044 -193050  193053       2  193044  193050  193056  193059       3
  193044  193050  193056  193062       3  193041  193032  193026  193044      10
  193038  193032  193026  193044      10  193035  193032  193026  193044      10
  193029  193026  193032  193035      10  193029  193026  193032  193038      10
  193029  193026  193032  193041      10  193029  193026  193044  193047      19
  193029  193026 -193044  193047       3  193029  193026 -193044  193047      20
  193029  193026  193044  193050       3  193026  193044  193050  193053       2
  193023  193020  193026  193029       3  193023  193020  193026  193032       3
  193023  193020  193026  193044       3  193020  193026  193032  193035      10
  193020  193026  193032  193038      10  193020  193026  193032  193041      10
  193068  193065  193071  193074       1  193068  193065 -193071  193074       2
  193065  193071  193077  193080       3  193062  193056  193065  193068      19
  193062  193056 -193065  193068       3  193062  193056 -193065  193068      20
  193062  193056  193065  193071       3  193059  193056  193065  193068      19
  193059  193056 -193065  193068       3  193059  193056 -193065  193068      20
  193059  193056  193065  193071       3  193056  193065  193071  193074       2
  193053  193050  193056  193059       3  193053  193050  193056  193062       3
  193053  193050  193056  193065       3  193116  193113  193119  193122       1
  193116  193113 -193119  193122       2  193113  193119  193125  193128       3
  193098  193089  193083  193101      15  193095  193089  193083  193101      15
  193092  193089  193083  193101      15  193089  193083  193101  193104      15
  193089  193083  193101  193107      15  193089  193083  193101  193110      15
  193086  193083  193077  193113      10  193086  193083  193089  193092      14
  193086  193083  193089  193095      14  193086  193083  193089  193098      14
  193086  193083  193101  193104      14  193086  193083  193101  193107      14
  193086  193083  193101  193110      14  193080  193077  193083  193086      10
  193080  193077  193083  193089      10  193080  193077  193083  193101      10
  193080  193077  193113  193116      19  193080  193077 -193113  193116       3
  193080  193077 -193113  193116      20  193080  193077  193113  193119       3
  193077  193083  193089  193092      15  193077  193083  193089  193095      15
  193077  193083  193089  193098      15  193077  193083  193101  193104      15
  193077  193083  193101  193107      15  193077  193083  193101  193110      15
  193077  193113  193119  193122       2  193074  193071  193077  193080       3
  193074  193071  193077  193083       3  193074  193071  193077  193113       3
  193071  193077  193083  193086      10  193146  193143  193149  193152       1
  193146  193143 -193149  193152       2  193143  193149  193155  193158       3
  193140  193131  193125  193143      10  193137  193131  193125  193143      10
  193134  193131  193125  193143      10  193128  193125  193131  193134      10
  193128  193125  193131  193137      10  193128  193125  193131  193140      10
  193128  193125  193143  193146      19  193128  193125 -193143  193146       3
  193128  193125 -193143  193146      20  193128  193125  193143  193149       3
  193125  193143  193149  193152       2  193122  193119  193125  193128       3
  193122  193119  193125  193131       3  193122  193119  193125  193143       3
  193119  193125  193131  193134      10  193119  193125  193131  193137      10
  193119  193125  193131  193140      10  193179  193176  193182  193185       1
  193179  193176 -193182  193185       2  193176  193182  193188  193191       3
  193167  193161  193155  193176      10  193167  193161  193170  193173      95
  193164  193161  193155  193176      10  193164  193161  193170  193173      95
  193158  193155  193161  193164      10  193158  193155  193161  193167      10
  193158  193155  193161  193170      90  193158  193155 -193161  193170      29
  193158  193155  193176  193179      19  193158  193155 -193176  193179       3
  193158  193155 -193176  193179      20  193158  193155  193176  193182       3
  193155  193161  193170  193173     127  193155  193161 -193170  193173     128
  193155  193161 -193170  193173     129  193155  193161 -193170  193173     130
  193155  193176  193182  193185       2  193152  193149  193155  193158       3
  193152  193149  193155  193161       3  193152  193149  193155  193176       3
  193149  193155  193161  193164      10  193149  193155  193161  193167      10
  193236  193233  193239  193242       1  193236  193233 -193239  193242       2
  193233  193239  193245  193248       3  193218  193209  193203  193221      15
  193215  193209  193203  193221      15  193212  193209  193203  193221      15
  193209  193203  193221  193224      15  193209  193203  193221  193227      15
  193209  193203  193221  193230      15  193206  193203  193209  193212      14
  193206  193203  193209  193215      14  193206  193203  193209  193218      14
  193206  193203  193221  193224      14  193206  193203  193221  193227      14
  193206  193203  193221  193230      14  193200  193194  193188  193233      10
  193200  193194  193203  193206      14  193200  193194  193203  193209      15
  193200  193194  193203  193221      15  193197  193194  193188  193233      10
  193197  193194  193203  193206      14  193197  193194  193203  193209      15
  193197  193194  193203  193221      15  193194  193203  193209  193212      15
  193194  193203  193209  193215      15  193194  193203  193209  193218      15
  193194  193203  193221  193224      15  193194  193203  193221  193227      15
  193194  193203  193221  193230      15  193191  193188  193194  193197      10
  193191  193188  193194  193200      10  193191  193188  193194  193203      10
  193191  193188  193233  193236      19  193191  193188 -193233  193236       3
  193191  193188 -193233  193236      20  193191  193188  193233  193239       3
  193188  193194  193203  193206      15  193188  193233  193239  193242       2
  193185  193182  193188  193191       3  193185  193182  193188  193194       3
  193185  193182  193188  193233       3  193182  193188  193194  193197      10
  193182  193188  193194  193200      10  193293  193290  193296  193299       1
  193293  193290 -193296  193299       2  193290  193296  193302  193305       3
  193275  193266  193260  193278      15  193272  193266  193260  193278      15
  193269  193266  193260  193278      15  193266  193260  193278  193281      15
  193266  193260  193278  193284      15  193266  193260  193278  193287      15
  193263  193260  193266  193269      14  193263  193260  193266  193272      14
  193263  193260  193266  193275      14  193263  193260  193278  193281      14
  193263  193260  193278  193284      14  193263  193260  193278  193287      14
  193257  193251  193245  193290      10  193257  193251  193260  193263      14
  193257  193251  193260  193266      15  193257  193251  193260  193278      15
  193254  193251  193245  193290      10  193254  193251  193260  193263      14
  193254  193251  193260  193266      15  193254  193251  193260  193278      15
  193251  193260  193266  193269      15  193251  193260  193266  193272      15
  193251  193260  193266  193275      15  193251  193260  193278  193281      15
  193251  193260  193278  193284      15  193251  193260  193278  193287      15
  193248  193245  193251  193254      10  193248  193245  193251  193257      10
  193248  193245  193251  193260      10  193248  193245  193290  193293      19
  193248  193245 -193290  193293       3  193248  193245 -193290  193293      20
  193248  193245  193290  193296       3  193245  193251  193260  193263      15
  193245  193290  193296  193299       2  193242  193239  193245  193248       3
  193242  193239  193245  193251       3  193242  193239  193245  193290       3
  193239  193245  193251  193254      10  193239  193245  193251  193257      10
  193335  193332  193338  193341       1  193335  193332 -193338  193341       2
  193332  193338  193344  193347       3  193323  193314  193308  193326      90
  193323  193314 -193308  193326      29  193320  193314  193308  193326      90
  193320  193314 -193308  193326      29  193317  193314  193308  193326      90
  193317  193314 -193308  193326      29  193314  193308  193326  193329      91
  193314  193308 -193326  193329      92  193314  193308 -193326  193329      93
  193314  193308 -193326  193329      94  193311  193308  193302  193332      10
  193311  193308  193314  193317      10  193311  193308  193314  193320      10
  193311  193308  193314  193323      10  193311  193308  193326  193329      95
  193305  193302  193308  193311      10  193305  193302  193308  193314      10
  193305  193302  193308  193326      90  193305  193302 -193308  193326      29
  193305  193302  193332  193335      19  193305  193302 -193332  193335       3
  193305  193302 -193332  193335      20  193305  193302  193332  193338       3
  193302  193308  193314  193317      15  193302  193308  193314  193320      15
  193302  193308  193314  193323      15  193302  193308  193326  193329      96
  193302  193308 -193326  193329      97  193302  193308 -193326  193329      93
  193302  193308 -193326  193329      98  193302  193332  193338  193341       2
  193299  193296  193302  193305       3  193299  193296  193302  193308       3
  193299  193296  193302  193332       3  193296  193302  193308  193311      10
  193377  193374  193380  193383       1  193377  193374 -193380  193383       2
  193374  193380  193386  193389       3  193365  193356  193350  193368      90
  193365  193356 -193350  193368      29  193362  193356  193350  193368      90
  193362  193356 -193350  193368      29  193359  193356  193350  193368      90
  193359  193356 -193350  193368      29  193356  193350  193368  193371      91
  193356  193350 -193368  193371      92  193356  193350 -193368  193371      93
  193356  193350 -193368  193371      94  193353  193350  193344  193374      10
  193353  193350  193356  193359      10  193353  193350  193356  193362      10
  193353  193350  193356  193365      10  193353  193350  193368  193371      95
  193347  193344  193350  193353      10  193347  193344  193350  193356      10
  193347  193344  193350  193368      90  193347  193344 -193350  193368      29
  193347  193344  193374  193377      19  193347  193344 -193374  193377       3
  193347  193344 -193374  193377      20  193347  193344  193374  193380       3
  193344  193350  193356  193359      15  193344  193350  193356  193362      15
  193344  193350  193356  193365      15  193344  193350  193368  193371      96
  193344  193350 -193368  193371      97  193344  193350 -193368  193371      93
  193344  193350 -193368  193371      98  193344  193374  193380  193383       2
  193341  193338  193344  193347       3  193341  193338  193344  193350       3
  193341  193338  193344  193374       3  193338  193344  193350  193353      10
  193407  193404  193410  193413       1  193407  193404 -193410  193413       2
  193404  193410  193416  193419       3  193401  193392  193386  193404      10
  193398  193392  193386  193404      10  193395  193392  193386  193404      10
  193389  193386  193392  193395      10  193389  193386  193392  193398      10
  193389  193386  193392  193401      10  193389  193386  193404  193407      19
  193389  193386 -193404  193407       3  193389  193386 -193404  193407      20
  193389  193386  193404  193410       3  193386  193404  193410  193413       2
  193383  193380  193386  193389       3  193383  193380  193386  193392       3
  193383  193380  193386  193404       3  193380  193386  193392  193395      10
  193380  193386  193392  193398      10  193380  193386  193392  193401      10
  193452  193449  193455  193458       1  193452  193449 -193455  193458       2
  193449  193455  193461  193464       3  193437  193431  193440  193443       3
  193437  193431  193440  193446       3  193434  193431  193440  193443       3
  193434  193431  193440  193446       3  193428  193422  193416  193449      10
  193428  193422  193431  193434      14  193428  193422  193431  193437      14
  193428  193422  193431  193440      10  193425  193422  193416  193449      10
  193425  193422  193431  193434      14  193425  193422  193431  193437      14
  193425  193422  193431  193440      10  193419  193416  193422  193425      10
  193419  193416  193422  193428      10  193419  193416  193422  193431      10
  193419  193416  193449  193452      19  193419  193416 -193449  193452       3
  193419  193416 -193449  193452      20  193419  193416  193449  193455       3
  193416  193422  193431  193434      15  193416  193422  193431  193437      15
  193416  193449  193455  193458       2  193413  193410  193416  193419       3
  193413  193410  193416  193422       3  193413  193410  193416  193449       3
  193410  193416  193422  193425      10  193410  193416  193422  193428      10
  193500  193497  193503  193506       1  193500  193497 -193503  193506       2
  193497  193503  193509  193512       3  193482  193473  193467  193485      15
  193479  193473  193467  193485      15  193476  193473  193467  193485      15
  193473  193467  193485  193488      15  193473  193467  193485  193491      15
  193473  193467  193485  193494      15  193470  193467  193461  193497      10
  193470  193467  193473  193476      14  193470  193467  193473  193479      14
  193470  193467  193473  193482      14  193470  193467  193485  193488      14
  193470  193467  193485  193491      14  193470  193467  193485  193494      14
  193464  193461  193467  193470      10  193464  193461  193467  193473      10
  193464  193461  193467  193485      10  193464  193461  193497  193500      19
  193464  193461 -193497  193500       3  193464  193461 -193497  193500      20
  193464  193461  193497  193503       3  193461  193467  193473  193476      15
  193461  193467  193473  193479      15  193461  193467  193473  193482      15
  193461  193467  193485  193488      15  193461  193467  193485  193491      15
  193461  193467  193485  193494      15  193461  193497  193503  193506       2
  193458  193455  193461  193464       3  193458  193455  193461  193467       3
  193458  193455  193461  193497       3  193455  193461  193467  193470      10
  193548  193545  193551  193554       1  193548  193545 -193551  193554       2
  193545  193551  193557  193560       3  193530  193521  193515  193533      15
  193527  193521  193515  193533      15  193524  193521  193515  193533      15
  193521  193515  193533  193536      15  193521  193515  193533  193539      15
  193521  193515  193533  193542      15  193518  193515  193509  193545      10
  193518  193515  193521  193524      14  193518  193515  193521  193527      14
  193518  193515  193521  193530      14  193518  193515  193533  193536      14
  193518  193515  193533  193539      14  193518  193515  193533  193542      14
  193512  193509  193515  193518      10  193512  193509  193515  193521      10
  193512  193509  193515  193533      10  193512  193509  193545  193548      19
  193512  193509 -193545  193548       3  193512  193509 -193545  193548      20
  193512  193509  193545  193551       3  193509  193515  193521  193524      15
  193509  193515  193521  193527      15  193509  193515  193521  193530      15
  193509  193515  193533  193536      15  193509  193515  193533  193539      15
  193509  193515  193533  193542      15  193509  193545  193551  193554       2
  193506  193503  193509  193512       3  193506  193503  193509  193515       3
  193506  193503  193509  193545       3  193503  193509  193515  193518      10
  193596  193593  193599  193602       1  193596  193593 -193599  193602       2
  193593  193599  193605  193608       3  193578  193569  193563  193581      15
  193575  193569  193563  193581      15  193572  193569  193563  193581      15
  193569  193563  193581  193584      15  193569  193563  193581  193587      15
  193569  193563  193581  193590      15  193566  193563  193557  193593      10
  193566  193563  193569  193572      14  193566  193563  193569  193575      14
  193566  193563  193569  193578      14  193566  193563  193581  193584      14
  193566  193563  193581  193587      14  193566  193563  193581  193590      14
  193560  193557  193563  193566      10  193560  193557  193563  193569      10
  193560  193557  193563  193581      10  193560  193557  193593  193596      19
  193560  193557 -193593  193596       3  193560  193557 -193593  193596      20
  193560  193557  193593  193599       3  193557  193563  193569  193572      15
  193557  193563  193569  193575      15  193557  193563  193569  193578      15
  193557  193563  193581  193584      15  193557  193563  193581  193587      15
  193557  193563  193581  193590      15  193557  193593  193599  193602       2
  193554  193551  193557  193560       3  193554  193551  193557  193563       3
  193554  193551  193557  193593       3  193551  193557  193563  193566      10
  193638  193635  193641  193644       1  193638  193635 -193641  193644       2
  193635  193641  193647  193650       3  193626  193617  193611  193629      90
  193626  193617 -193611  193629      29  193623  193617  193611  193629      90
  193623  193617 -193611  193629      29  193620  193617  193611  193629      90
  193620  193617 -193611  193629      29  193617  193611  193629  193632      91
  193617  193611 -193629  193632      92  193617  193611 -193629  193632      93
  193617  193611 -193629  193632      94  193614  193611  193605  193635      10
  193614  193611  193617  193620      10  193614  193611  193617  193623      10
  193614  193611  193617  193626      10  193614  193611  193629  193632      95
  193608  193605  193611  193614      10  193608  193605  193611  193617      10
  193608  193605  193611  193629      90  193608  193605 -193611  193629      29
  193608  193605  193635  193638      19  193608  193605 -193635  193638       3
  193608  193605 -193635  193638      20  193608  193605  193635  193641       3
  193605  193611  193617  193620      15  193605  193611  193617  193623      15
  193605  193611  193617  193626      15  193605  193611  193629  193632      96
  193605  193611 -193629  193632      97  193605  193611 -193629  193632      93
  193605  193611 -193629  193632      98  193605  193635  193641  193644       2
  193602  193599  193605  193608       3  193602  193599  193605  193611       3
  193602  193599  193605  193635       3  193599  193605  193611  193614      10
  193683  193680  193686  193689       1  193683  193680 -193686  193689       2
  193680  193686  193692  193695       3  193668  193662  193671  193674       3
  193668  193662  193671  193677       3  193665  193662  193671  193674       3
  193665  193662  193671  193677       3  193659  193653  193647  193680      10
  193659  193653  193662  193665      14  193659  193653  193662  193668      14
  193659  193653  193662  193671      10  193656  193653  193647  193680      10
  193656  193653  193662  193665      14  193656  193653  193662  193668      14
  193656  193653  193662  193671      10  193650  193647  193653  193656      10
  193650  193647  193653  193659      10  193650  193647  193653  193662      10
  193650  193647  193680  193683      19  193650  193647 -193680  193683       3
  193650  193647 -193680  193683      20  193650  193647  193680  193686       3
  193647  193653  193662  193665      15  193647  193653  193662  193668      15
  193647  193680  193686  193689       2  193644  193641  193647  193650       3
  193644  193641  193647  193653       3  193644  193641  193647  193680       3
  193641  193647  193653  193656      10  193641  193647  193653  193659      10
  193737  193743  193746  193749       3  193737  193743  193746  193752       3
  193737  193743  193773  193776       3  193722  193716  193725  193728      14
  193722  193716  193725  193731      14  193722  193716  193725  193734      14
  193719  193716  193725  193728      14  193719  193716  193725  193731      14
  193719  193716  193725  193734      14  193713  193704  193698  193716      15
  193710  193704  193698  193716      15  193707  193704  193698  193716      15
  193704  193698  193716  193719      15  193704  193698  193716  193722      15
  193701  193698  193692  193737      10  193701  193698  193704  193707      14
  193701  193698  193704  193710      14  193701  193698  193704  193713      14
  193701  193698  193716  193719      14  193701  193698  193716  193722      14
  193701  193698  193716  193725      15  193698  193716  193725  193728      15
  193698  193716  193725  193731      15  193698  193716  193725  193734      15
  193695  193692  193698  193701      10  193695  193692  193698  193704      10
  193695  193692  193698  193716      10  193695  193692  193737  193740      19
  193695  193692 -193737  193740       3  193695  193692 -193737  193740      20
  193695  193692  193737  193743       3  193692  193698  193704  193707      15
  193692  193698  193704  193710      15  193692  193698  193704  193713      15
  193692  193698  193716  193719      15  193692  193698  193716  193722      15
  193689  193686  193692  193695       3  193689  193686  193692  193698       3
  193689  193686  193692  193737       3  193686  193692  193698  193701      10
  193782  193779  193785  193788       1  193782  193779 -193785  193788       2
  193779  193785  193791  193794       3  193776  193773  193779  193782      19
  193776  193773 -193779  193782       3  193776  193773 -193779  193782      20
  193776  193773  193779  193785       3  193773  193779  193785  193788       2
  193770  193764  193773  193776      10  193770  193764  193773  193779      10
  193767  193764  193773  193776      10  193767  193764  193773  193779      10
  193761  193755  193764  193767      14  193761  193755  193764  193770      14
  193761  193755  193764  193773      15  193758  193755  193764  193767      14
  193758  193755  193764  193770      14  193758  193755  193764  193773      15
  193755  193764  193773  193776      10  193752  193746  193743  193773       3
  193752  193746  193755  193758      10  193752  193746  193755  193761      10
  193752  193746  193755  193764      10  193749  193746  193743  193773       3
  193749  193746  193755  193758      10  193749  193746  193755  193761      10
  193749  193746  193755  193764      10  193746  193743  193773  193776       3
  193746  193755  193764  193767      15  193746  193755  193764  193770      15
  193743  193746  193755  193758      10  193743  193746  193755  193761      10
  193743  193773  193764  193767      10  193743  193773  193764  193770      10
  193848  193845  193851  193854       1  193848  193845 -193851  193854       2
  193845  193851  193857  193860       3  193830  193824  193833  193836      10
  193830  193824  193833  193839      10  193830  193824  193833  193842      10
  193827  193824  193833  193836      10  193827  193824  193833  193839      10
  193827  193824  193833  193842      10  193821  193815  193824  193827      10
  193821  193815  193824  193830      10  193821  193815  193824  193833      10
  193818  193815  193824  193827      10  193818  193815  193824  193830      10
  193818  193815  193824  193833      10  193815  193824  193833  193836      10
  193815  193824  193833  193839      10  193815  193824  193833  193842      10
  193812  193806  193815  193818      14  193812  193806  193815  193821      14
  193812  193806  193815  193824      15  193809  193806  193815  193818      14
  193809  193806  193815  193821      14  193809  193806  193815  193824      15
  193806  193815  193824  193827      10  193806  193815  193824  193830      10
  193803  193797  193791  193845      10  193803  193797  193806  193809      14
  193803  193797  193806  193812      14  193803  193797  193806  193815      15
  193800  193797  193791  193845      10  193800  193797  193806  193809      14
  193800  193797  193806  193812      14  193800  193797  193806  193815      15
  193797  193806  193815  193818      15  193797  193806  193815  193821      15
  193794  193791  193797  193800      10  193794  193791  193797  193803      10
  193794  193791  193797  193806      10  193794  193791  193845  193848      19
  193794  193791 -193845  193848       3  193794  193791 -193845  193848      20
  193794  193791  193845  193851       3  193791  193797  193806  193809      15
  193791  193797  193806  193812      15  193791  193845  193851  193854       2
  193788  193785  193791  193794       3  193788  193785  193791  193797       3
  193788  193785  193791  193845       3  193785  193791  193797  193800      10
  193785  193791  193797  193803      10  193878  193872  193881  193884       3
  193878  193872  193881  193887       3  193875  193872  193881  193884       3
  193875  193872  193881  193887       3  193869  193863  193857  193890      10
  193869  193863  193872  193875      14  193869  193863  193872  193878      14
  193869  193863  193872  193881      10  193866  193863  193857  193890      10
  193866  193863  193872  193875      14  193866  193863  193872  193878      14
  193866  193863  193872  193881      10  193860  193857  193863  193866      10
  193860  193857  193863  193869      10  193860  193857  193863  193872      10
  193860  193857  193890  193893       3  193860  193857  193890  193896       3
  193857  193863  193872  193875      15  193857  193863  193872  193878      15
  193854  193851  193857  193860       3  193854  193851  193857  193863       3
  193854  193851  193857  193890       3  193851  193857  193863  193866      10
  193851  193857  193863  193869      10  194007  194004  194010  194013      95
  194001  193998  193992  194004      90  194001  193998 -193992  194004      15
  193998  193992  194004  194007      90  193998  193992 -194004  194007      29
  193995  193992  193998  194001      95  193995  193992  194004  194007      10
  193995  193992  194004  194010      90  193995  193992 -194004  194010      29
  193992  194004  194010  194013      90  193992  194004 -194010  194013      15
  193983  193980  193986  193989     200  193974  193968  193965  193977      51
  193971  193968  193965  193977      51  193965  193977  193980  193983     200
  193962  193965  193968  193971      51  193962  193965  193968  193974      51
  193956  193953  193950  193989     204  193956  193953  193959  193962     205
  193950  193944  194004  194007      10  193947  193944  193950  193953       3
  193947  193944  193950  193989       3  193947  193944  194004  193992      10
  193947  193944  194004  194007      10  193947  193944  194004  194010      10
  193944  193950  193953  193956     204  193944  194004  193992  193995      10
  193944  194004  194010  194013      90  193944  194004 -194010  194013      15
  193941  193935  193992  193995      90  193941  193935 -193992  193995      29
  193941  193944  194004  194007      90  193941  193944 -194004  194007      29
  193938  193935  193941  193944     211  193938  193935  193992  193995      10
  193938  193935  193992  193998      90  193938  193935 -193992  193998      29
  193938  193935  193992  194004      10  193935  193941  193944  193947     211
  193935  193992  193998  194001      90  193935  193992 -193998  194001      15
  193935  193992  194004  194007      10  193932  193926  193935  193938      10
  193932  193926  193935  193941      90  193932  193926 -193935  193941      29
  193932  193926  193935  193992      10  193929  193926  193935  193938      10
  193929  193926  193935  193941      90  193929  193926 -193935  193941      29
  193929  193926  193935  193992      10  193926  193935  193992  193995      10
  193923  193926  193935  193938      90  193923  193926 -193935  193938      29
  193914  193923  193926  193929     215  193914  193923  193926  193932     215
  194073  194070  194076  194079       1  194073  194070 -194076  194079       2
  194070  194076  194082  194085       3  194067  194058  194052  194070      10
  194064  194058  194052  194070      10  194061  194058  194052  194070      10
  194055  194052  194058  194061      10  194055  194052  194058  194064      10
  194055  194052  194058  194067      10  194055  194052  194070  194073       3
  194055  194052  194070  194076       3  194052  194070  194076  194079       2
  194049  194040  194052  194055      10  194049  194040  194052  194058      10
  194049  194040  194052  194070      10  194046  194040  194052  194055      10
  194046  194040  194052  194058      10  194046  194040  194052  194070      10
  194043  194040  194052  194055      10  194043  194040  194052  194058      10
  194043  194040  194052  194070      10  194040  194052  194058  194061      10
  194040  194052  194058  194064      10  194040  194052  194058  194067      10
  194139  194136  194142  194145       1  194139  194136 -194142  194145       2
  194136  194142  194148  194151       3  194121  194115  194124  194127      10
  194121  194115  194124  194130      10  194121  194115  194124  194133      10
  194118  194115  194124  194127      10  194118  194115  194124  194130      10
  194118  194115  194124  194133      10  194112  194106  194115  194118      10
  194112  194106  194115  194121      10  194112  194106  194115  194124      10
  194109  194106  194115  194118      10  194109  194106  194115  194121      10
  194109  194106  194115  194124      10  194106  194115  194124  194127      10
  194106  194115  194124  194130      10  194106  194115  194124  194133      10
  194103  194097  194106  194109      14  194103  194097  194106  194112      14
  194103  194097  194106  194115      15  194100  194097  194106  194109      14
  194100  194097  194106  194112      14  194100  194097  194106  194115      15
  194097  194106  194115  194118      10  194097  194106  194115  194121      10
  194094  194088  194082  194136      10  194094  194088  194097  194100      14
  194094  194088  194097  194103      14  194094  194088  194097  194106      15
  194091  194088  194082  194136      10  194091  194088  194097  194100      14
  194091  194088  194097  194103      14  194091  194088  194097  194106      15
  194088  194097  194106  194109      15  194088  194097  194106  194112      15
  194085  194082  194088  194091      10  194085  194082  194088  194094      10
  194085  194082  194088  194097      10  194085  194082  194136  194139      19
  194085  194082 -194136  194139       3  194085  194082 -194136  194139      20
  194085  194082  194136  194142       3  194082  194088  194097  194100      15
  194082  194088  194097  194103      15  194082  194136  194142  194145       2
  194079  194076  194082  194085       3  194079  194076  194082  194088       3
  194079  194076  194082  194136       3  194076  194082  194088  194091      10
  194076  194082  194088  194094      10  194175  194172  194178  194181       1
  194175  194172 -194178  194181       2  194172  194178  194184  194187       3
  194160  194154  194148  194172      10  194160  194154  194163  194166       3
  194160  194154  194163  194169       3  194157  194154  194148  194172      10
  194157  194154  194163  194166       3  194157  194154  194163  194169       3
  194151  194148  194154  194157      10  194151  194148  194154  194160      10
  194151  194148  194154  194163      10  194151  194148  194172  194175      19
  194151  194148 -194172  194175       3  194151  194148 -194172  194175      20
  194151  194148  194172  194178       3  194148  194172  194178  194181       2
  194145  194142  194148  194151       3  194145  194142  194148  194154       3
  194145  194142  194148  194172       3  194142  194148  194154  194157      10
  194142  194148  194154  194160      10  194223  194220  194226  194229       1
  194223  194220 -194226  194229       2  194220  194226  194232  194235       3
  194205  194196  194190  194208      15  194202  194196  194190  194208      15
  194199  194196  194190  194208      15  194196  194190  194208  194211      15
  194196  194190  194208  194214      15  194196  194190  194208  194217      15
  194193  194190  194184  194220      10  194193  194190  194196  194199      14
  194193  194190  194196  194202      14  194193  194190  194196  194205      14
  194193  194190  194208  194211      14  194193  194190  194208  194214      14
  194193  194190  194208  194217      14  194187  194184  194190  194193      10
  194187  194184  194190  194196      10  194187  194184  194190  194208      10
  194187  194184  194220  194223      19  194187  194184 -194220  194223       3
  194187  194184 -194220  194223      20  194187  194184  194220  194226       3
  194184  194190  194196  194199      15  194184  194190  194196  194202      15
  194184  194190  194196  194205      15  194184  194190  194208  194211      15
  194184  194190  194208  194214      15  194184  194190  194208  194217      15
  194184  194220  194226  194229       2  194181  194178  194184  194187       3
  194181  194178  194184  194190       3  194181  194178  194184  194220       3
  194178  194184  194190  194193      10  194289  194286  194292  194295       1
  194289  194286 -194292  194295       2  194286  194292  194298  194301       3
  194271  194265  194274  194277      10  194271  194265  194274  194280      10
  194271  194265  194274  194283      10  194268  194265  194274  194277      10
  194268  194265  194274  194280      10  194268  194265  194274  194283      10
  194262  194256  194265  194268      10  194262  194256  194265  194271      10
  194262  194256  194265  194274      10  194259  194256  194265  194268      10
  194259  194256  194265  194271      10  194259  194256  194265  194274      10
  194256  194265  194274  194277      10  194256  194265  194274  194280      10
  194256  194265  194274  194283      10  194253  194247  194256  194259      14
  194253  194247  194256  194262      14  194253  194247  194256  194265      15
  194250  194247  194256  194259      14  194250  194247  194256  194262      14
  194250  194247  194256  194265      15  194247  194256  194265  194268      10
  194247  194256  194265  194271      10  194244  194238  194232  194286      10
  194244  194238  194247  194250      14  194244  194238  194247  194253      14
  194244  194238  194247  194256      15  194241  194238  194232  194286      10
  194241  194238  194247  194250      14  194241  194238  194247  194253      14
  194241  194238  194247  194256      15  194238  194247  194256  194259      15
  194238  194247  194256  194262      15  194235  194232  194238  194241      10
  194235  194232  194238  194244      10  194235  194232  194238  194247      10
  194235  194232  194286  194289      19  194235  194232 -194286  194289       3
  194235  194232 -194286  194289      20  194235  194232  194286  194292       3
  194232  194238  194247  194250      15  194232  194238  194247  194253      15
  194232  194286  194292  194295       2  194229  194226  194232  194235       3
  194229  194226  194232  194238       3  194229  194226  194232  194286       3
  194226  194232  194238  194241      10  194226  194232  194238  194244      10
  194349  194346  194352  194355       1  194349  194346 -194352  194355       2
  194346  194352  194358  194361       3  194346  194352  194358  194364       3
  194337  194334  194340  194343      41  194331  194328  194334  194337      41
  194331  194328  194334  194340      41  194328  194334  194340  194343      41
  194325  194322  194328  194331      41  194325  194322  194328  194334      41
  194322  194328  194334  194337      41  194319  194316  194313  194340      41
  194319  194316  194322  194325      41  194319  194316  194322  194328      41
  194316  194313  194340  194343      41  194316  194322  194328  194331      41
  194313  194316  194322  194325      41  194313  194340  194334  194337      41
  194310  194304  194298  194346      10  194310  194304  194313  194316       3
  194310  194304  194313  194340       3  194307  194304  194298  194346      10
  194307  194304  194313  194316       3  194307  194304  194313  194340       3
  194304  194313  194316  194319      41  194304  194313  194340  194343      41
  194301  194298  194304  194307      10  194301  194298  194304  194310      10
  194301  194298  194304  194313      10  194301  194298  194346  194349      19
  194301  194298 -194346  194349       3  194301  194298 -194346  194349      20
  194301  194298  194346  194352       3  194298  194346  194352  194355       2
  194295  194292  194298  194301       3  194295  194292  194298  194304       3
  194295  194292  194298  194346       3  194292  194298  194304  194307      10
  194292  194298  194304  194310      10  194370  194367  194373  194376       1
  194370  194367 -194373  194376       2  194367  194373  194379  194382       3
  194364  194358  194367  194370      19  194364  194358 -194367  194370       3
  194364  194358 -194367  194370      20  194364  194358  194367  194373       3
  194361  194358  194367  194370      19  194361  194358 -194367  194370       3
  194361  194358 -194367  194370      20  194361  194358  194367  194373       3
  194358  194367  194373  194376       2  194355  194352  194358  194361       3
  194355  194352  194358  194364       3  194355  194352  194358  194367       3
  194400  194397  194403  194406       1  194400  194397 -194403  194406       2
  194397  194403  194409  194412       3  194394  194385  194379  194397      10
  194391  194385  194379  194397      10  194388  194385  194379  194397      10
  194382  194379  194385  194388      10  194382  194379  194385  194391      10
  194382  194379  194385  194394      10  194382  194379  194397  194400      19
  194382  194379 -194397  194400       3  194382  194379 -194397  194400      20
  194382  194379  194397  194403       3  194379  194397  194403  194406       2
  194376  194373  194379  194382       3  194376  194373  194379  194385       3
  194376  194373  194379  194397       3  194373  194379  194385  194388      10
  194373  194379  194385  194391      10  194373  194379  194385  194394      10
  194436  194433  194439  194442       1  194436  194433 -194439  194442       2
  194433  194439  194445  194448       3  194421  194415  194409  194433      10
  194421  194415  194424  194427       3  194421  194415  194424  194430       3
  194418  194415  194409  194433      10  194418  194415  194424  194427       3
  194418  194415  194424  194430       3  194412  194409  194415  194418      10
  194412  194409  194415  194421      10  194412  194409  194415  194424      10
  194412  194409  194433  194436      19  194412  194409 -194433  194436       3
  194412  194409 -194433  194436      20  194412  194409  194433  194439       3
  194409  194433  194439  194442       2  194406  194403  194409  194412       3
  194406  194403  194409  194415       3  194406  194403  194409  194433       3
  194403  194409  194415  194418      10  194403  194409  194415  194421      10
  194466  194463  194469  194472       1  194466  194463 -194469  194472       2
  194463  194469  194475  194478       3  194460  194451  194445  194463      10
  194457  194451  194445  194463      10  194454  194451  194445  194463      10
  194448  194445  194451  194454      10  194448  194445  194451  194457      10
  194448  194445  194451  194460      10  194448  194445  194463  194466      19
  194448  194445 -194463  194466       3  194448  194445 -194463  194466      20
  194448  194445  194463  194469       3  194445  194463  194469  194472       2
  194442  194439  194445  194448       3  194442  194439  194445  194451       3
  194442  194439  194445  194463       3  194439  194445  194451  194454      10
  194439  194445  194451  194457      10  194439  194445  194451  194460      10
  194538  194535  194541  194544       1  194538  194535 -194541  194544       2
  194535  194541  194547  194550       3  194523  194517  194514  194526      51
  194523  194517 -194514  194526       6  194520  194517  194514  194526      51
  194520  194517 -194514  194526       6  194517  194514  194526  194529      51
  194517  194514 -194526  194529       6  194517  194514  194526  194532      51
  194517  194514 -194526  194532       6  194511  194508  194514  194517      51
  194511  194508 -194514  194517       6  194511  194508  194514  194526      51
  194511  194508 -194514  194526       6  194508  194514  194517  194520      51
  194508  194514 -194517  194520       6  194508  194514  194517  194523      51
  194508  194514 -194517  194523       6  194508  194514  194526  194529      51
  194508  194514 -194526  194529       6  194508  194514  194526  194532      51
  194508  194514 -194526  194532       6  194505  194499  194508  194511      29
  194505  194499  194508  194514      29  194502  194499  194508  194511      29
  194502  194499  194508  194514      29  194496  194490  194499  194502      10
  194496  194490  194499  194505      10  194496  194490  194499  194508      10
  194493  194490  194499  194502      10  194493  194490  194499  194505      10
  194493  194490  194499  194508      10  194490  194499  194508  194511      29
  194487  194481  194475  194535      10  194487  194481  194490  194493      14
  194487  194481  194490  194496      14  194487  194481  194490  194499      15
  194484  194481  194475  194535      10  194484  194481  194490  194493      14
  194484  194481  194490  194496      14  194484  194481  194490  194499      15
  194481  194490  194499  194502      10  194481  194490  194499  194505      10
  194478  194475  194481  194484      10  194478  194475  194481  194487      10
  194478  194475  194481  194490      10  194478  194475  194535  194538      19
  194478  194475 -194535  194538       3  194478  194475 -194535  194538      20
  194478  194475  194535  194541       3  194475  194481  194490  194493      15
  194475  194481  194490  194496      15  194475  194535  194541  194544       2
  194472  194469  194475  194478       3  194472  194469  194475  194481       3
  194472  194469  194475  194535       3  194469  194475  194481  194484      10
  194469  194475  194481  194487      10  194568  194565  194571  194574       1
  194568  194565 -194571  194574       2  194565  194571  194577  194580       3
  194562  194553  194547  194565      10  194559  194553  194547  194565      10
  194556  194553  194547  194565      10  194550  194547  194553  194556      10
  194550  194547  194553  194559      10  194550  194547  194553  194562      10
  194550  194547  194565  194568      19  194550  194547 -194565  194568       3
  194550  194547 -194565  194568      20  194550  194547  194565  194571       3
  194547  194565  194571  194574       2  194544  194541  194547  194550       3
  194544  194541  194547  194553       3  194544  194541  194547  194565       3
  194541  194547  194553  194556      10  194541  194547  194553  194559      10
  194541  194547  194553  194562      10  194625  194622  194628  194631       1
  194625  194622 -194628  194631       2  194622  194628  194634  194637       3
  194607  194598  194592  194610      15  194604  194598  194592  194610      15
  194601  194598  194592  194610      15  194598  194592  194610  194613      15
  194598  194592  194610  194616      15  194598  194592  194610  194619      15
  194595  194592  194598  194601      14  194595  194592  194598  194604      14
  194595  194592  194598  194607      14  194595  194592  194610  194613      14
  194595  194592  194610  194616      14  194595  194592  194610  194619      14
  194589  194583  194577  194622      10  194589  194583  194592  194595      14
  194589  194583  194592  194598      15  194589  194583  194592  194610      15
  194586  194583  194577  194622      10  194586  194583  194592  194595      14
  194586  194583  194592  194598      15  194586  194583  194592  194610      15
  194583  194592  194598  194601      15  194583  194592  194598  194604      15
  194583  194592  194598  194607      15  194583  194592  194610  194613      15
  194583  194592  194610  194616      15  194583  194592  194610  194619      15
  194580  194577  194583  194586      10  194580  194577  194583  194589      10
  194580  194577  194583  194592      10  194580  194577  194622  194625      19
  194580  194577 -194622  194625       3  194580  194577 -194622  194625      20
  194580  194577  194622  194628       3  194577  194583  194592  194595      15
  194577  194622  194628  194631       2  194574  194571  194577  194580       3
  194574  194571  194577  194583       3  194574  194571  194577  194622       3
  194571  194577  194583  194586      10  194571  194577  194583  194589      10
  194676  194673  194679  194682       1  194676  194673 -194679  194682       2
  194673  194679  194685  194688       3  194655  194649  194658  194661      63
  194652  194649  194658  194661      63  194649  194658  194661  194664      63
  194649  194658  194661  194667      63  194649  194658  194661  194670      63
  194646  194640  194634  194673      10  194646  194640  194649  194652      10
  194646  194640  194649  194655      10  194646  194640  194649  194658      10
  194643  194640  194634  194673      10  194643  194640  194649  194652      10
  194643  194640  194649  194655      10  194643  194640  194649  194658      10
  194637  194634  194640  194643      10  194637  194634  194640  194646      10
  194637  194634  194640  194649      10  194637  194634  194673  194676      19
  194637  194634 -194673  194676       3  194637  194634 -194673  194676      20
  194637  194634  194673  194679       3  194634  194640  194649  194652      10
  194634  194640  194649  194655      10  194634  194673  194679  194682       2
  194631  194628  194634  194637       3  194631  194628  194634  194640       3
  194631  194628  194634  194673       3  194628  194634  194640  194643      10
  194628  194634  194640  194646      10  194733  194730  194736  194739       1
  194733  194730 -194736  194739       2  194730  194736  194742  194745       3
  194715  194706  194700  194718      15  194712  194706  194700  194718      15
  194709  194706  194700  194718      15  194706  194700  194718  194721      15
  194706  194700  194718  194724      15  194706  194700  194718  194727      15
  194703  194700  194706  194709      14  194703  194700  194706  194712      14
  194703  194700  194706  194715      14  194703  194700  194718  194721      14
  194703  194700  194718  194724      14  194703  194700  194718  194727      14
  194697  194691  194685  194730      10  194697  194691  194700  194703      14
  194697  194691  194700  194706      15  194697  194691  194700  194718      15
  194694  194691  194685  194730      10  194694  194691  194700  194703      14
  194694  194691  194700  194706      15  194694  194691  194700  194718      15
  194691  194700  194706  194709      15  194691  194700  194706  194712      15
  194691  194700  194706  194715      15  194691  194700  194718  194721      15
  194691  194700  194718  194724      15  194691  194700  194718  194727      15
  194688  194685  194691  194694      10  194688  194685  194691  194697      10
  194688  194685  194691  194700      10  194688  194685  194730  194733      19
  194688  194685 -194730  194733       3  194688  194685 -194730  194733      20
  194688  194685  194730  194736       3  194685  194691  194700  194703      15
  194685  194730  194736  194739       2  194682  194679  194685  194688       3
  194682  194679  194685  194691       3  194682  194679  194685  194730       3
  194679  194685  194691  194694      10  194679  194685  194691  194697      10
  194784  194781  194787  194790       1  194784  194781 -194787  194790       2
  194781  194787  194793  194796       3  194781  194787  194793  194799       3
  194769  194766  194772  194775       1  194769  194766 -194772  194775       2
  194769  194766  194772  194778       1  194769  194766 -194772  194778       2
  194763  194757  194766  194769      19  194763  194757 -194766  194769       3
  194763  194757 -194766  194769      20  194763  194757  194766  194772       3
  194760  194757  194766  194769      19  194760  194757 -194766  194769       3
  194760  194757 -194766  194769      20  194760  194757  194766  194772       3
  194757  194766  194772  194775       2  194757  194766  194772  194778       2
  194754  194748  194742  194781      10  194754  194748  194757  194760      14
  194754  194748  194757  194763      14  194754  194748  194757  194766      10
  194751  194748  194742  194781      10  194751  194748  194757  194760      14
  194751  194748  194757  194763      14  194751  194748  194757  194766      10
  194745  194742  194748  194751      10  194745  194742  194748  194754      10
  194745  194742  194748  194757      10  194745  194742  194781  194784      19
  194745  194742 -194781  194784       3  194745  194742 -194781  194784      20
  194745  194742  194781  194787       3  194742  194748  194757  194760      15
  194742  194748  194757  194763      15  194742  194781  194787  194790       2
  194739  194736  194742  194745       3  194739  194736  194742  194748       3
  194739  194736  194742  194781       3  194736  194742  194748  194751      10
  194736  194742  194748  194754      10  194805  194802  194808  194811       1
  194805  194802 -194808  194811       2  194802  194808  194814  194817       3
  194799  194793  194802  194805      19  194799  194793 -194802  194805       3
  194799  194793 -194802  194805      20  194799  194793  194802  194808       3
  194796  194793  194802  194805      19  194796  194793 -194802  194805       3
  194796  194793 -194802  194805      20  194796  194793  194802  194808       3
  194793  194802  194808  194811       2  194790  194787  194793  194796       3
  194790  194787  194793  194799       3  194790  194787  194793  194802       3
  194853  194850  194856  194859       1  194853  194850 -194856  194859       2
  194850  194856  194862  194865       3  194835  194826  194820  194838      15
  194832  194826  194820  194838      15  194829  194826  194820  194838      15
  194826  194820  194838  194841      15  194826  194820  194838  194844      15
  194826  194820  194838  194847      15  194823  194820  194814  194850      10
  194823  194820  194826  194829      14  194823  194820  194826  194832      14
  194823  194820  194826  194835      14  194823  194820  194838  194841      14
  194823  194820  194838  194844      14  194823  194820  194838  194847      14
  194817  194814  194820  194823      10  194817  194814  194820  194826      10
  194817  194814  194820  194838      10  194817  194814  194850  194853      19
  194817  194814 -194850  194853       3  194817  194814 -194850  194853      20
  194817  194814  194850  194856       3  194814  194820  194826  194829      15
  194814  194820  194826  194832      15  194814  194820  194826  194835      15
  194814  194820  194838  194841      15  194814  194820  194838  194844      15
  194814  194820  194838  194847      15  194814  194850  194856  194859       2
  194811  194808  194814  194817       3  194811  194808  194814  194820       3
  194811  194808  194814  194850       3  194808  194814  194820  194823      10
  194889  194886  194892  194895       1  194889  194886 -194892  194895       2
  194886  194892  194898  194901       3  194874  194868  194862  194886      10
  194874  194868  194877  194880       3  194874  194868  194877  194883       3
  194871  194868  194862  194886      10  194871  194868  194877  194880       3
  194871  194868  194877  194883       3  194865  194862  194868  194871      10
  194865  194862  194868  194874      10  194865  194862  194868  194877      10
  194865  194862  194886  194889      19  194865  194862 -194886  194889       3
  194865  194862 -194886  194889      20  194865  194862  194886  194892       3
  194862  194886  194892  194895       2  194859  194856  194862  194865       3
  194859  194856  194862  194868       3  194859  194856  194862  194886       3
  194856  194862  194868  194871      10  194856  194862  194868  194874      10
  194946  194943  194949  194952       1  194946  194943 -194949  194952       2
  194943  194949  194955  194958       3  194928  194919  194913  194931      15
  194925  194919  194913  194931      15  194922  194919  194913  194931      15
  194919  194913  194931  194934      15  194919  194913  194931  194937      15
  194919  194913  194931  194940      15  194916  194913  194919  194922      14
  194916  194913  194919  194925      14  194916  194913  194919  194928      14
  194916  194913  194931  194934      14  194916  194913  194931  194937      14
  194916  194913  194931  194940      14  194910  194904  194898  194943      10
  194910  194904  194913  194916      14  194910  194904  194913  194919      15
  194910  194904  194913  194931      15  194907  194904  194898  194943      10
  194907  194904  194913  194916      14  194907  194904  194913  194919      15
  194907  194904  194913  194931      15  194904  194913  194919  194922      15
  194904  194913  194919  194925      15  194904  194913  194919  194928      15
  194904  194913  194931  194934      15  194904  194913  194931  194937      15
  194904  194913  194931  194940      15  194901  194898  194904  194907      10
  194901  194898  194904  194910      10  194901  194898  194904  194913      10
  194901  194898  194943  194946      19  194901  194898 -194943  194946       3
  194901  194898 -194943  194946      20  194901  194898  194943  194949       3
  194898  194904  194913  194916      15  194898  194943  194949  194952       2
  194895  194892  194898  194901       3  194895  194892  194898  194904       3
  194895  194892  194898  194943       3  194892  194898  194904  194907      10
  194892  194898  194904  194910      10  195003  195000  195006  195009       1
  195003  195000 -195006  195009       2  195000  195006  195012  195015       3
  194985  194976  194970  194988      15  194982  194976  194970  194988      15
  194979  194976  194970  194988      15  194976  194970  194988  194991      15
  194976  194970  194988  194994      15  194976  194970  194988  194997      15
  194973  194970  194976  194979      14  194973  194970  194976  194982      14
  194973  194970  194976  194985      14  194973  194970  194988  194991      14
  194973  194970  194988  194994      14  194973  194970  194988  194997      14
  194967  194961  194955  195000      10  194967  194961  194970  194973      14
  194967  194961  194970  194976      15  194967  194961  194970  194988      15
  194964  194961  194955  195000      10  194964  194961  194970  194973      14
  194964  194961  194970  194976      15  194964  194961  194970  194988      15
  194961  194970  194976  194979      15  194961  194970  194976  194982      15
  194961  194970  194976  194985      15  194961  194970  194988  194991      15
  194961  194970  194988  194994      15  194961  194970  194988  194997      15
  194958  194955  194961  194964      10  194958  194955  194961  194967      10
  194958  194955  194961  194970      10  194958  194955  195000  195003      19
  194958  194955 -195000  195003       3  194958  194955 -195000  195003      20
  194958  194955  195000  195006       3  194955  194961  194970  194973      15
  194955  195000  195006  195009       2  194952  194949  194955  194958       3
  194952  194949  194955  194961       3  194952  194949  194955  195000       3
  194949  194955  194961  194964      10  194949  194955  194961  194967      10
  195033  195030  195036  195039       1  195033  195030 -195036  195039       2
  195030  195036  195042  195045       3  195027  195018  195012  195030      10
  195024  195018  195012  195030      10  195021  195018  195012  195030      10
  195015  195012  195018  195021      10  195015  195012  195018  195024      10
  195015  195012  195018  195027      10  195015  195012  195030  195033      19
  195015  195012 -195030  195033       3  195015  195012 -195030  195033      20
  195015  195012  195030  195036       3  195012  195030  195036  195039       2
  195009  195006  195012  195015       3  195009  195006  195012  195018       3
  195009  195006  195012  195030       3  195006  195012  195018  195021      10
  195006  195012  195018  195024      10  195006  195012  195018  195027      10
  195069  195066  195072  195075       1  195069  195066 -195072  195075       2
  195066  195072  195078  195081       3  195054  195048  195042  195066      10
  195054  195048  195057  195060       3  195054  195048  195057  195063       3
  195051  195048  195042  195066      10  195051  195048  195057  195060       3
  195051  195048  195057  195063       3  195045  195042  195048  195051      10
  195045  195042  195048  195054      10  195045  195042  195048  195057      10
  195045  195042  195066  195069      19  195045  195042 -195066  195069       3
  195045  195042 -195066  195069      20  195045  195042  195066  195072       3
  195042  195066  195072  195075       2  195039  195036  195042  195045       3
  195039  195036  195042  195048       3  195039  195036  195042  195066       3
  195036  195042  195048  195051      10  195036  195042  195048  195054      10
  195099  195096  195102  195105       1  195099  195096 -195102  195105       2
  195096  195102  195108  195111       3  195093  195084  195078  195096      10
  195090  195084  195078  195096      10  195087  195084  195078  195096      10
  195081  195078  195084  195087      10  195081  195078  195084  195090      10
  195081  195078  195084  195093      10  195081  195078  195096  195099      19
  195081  195078 -195096  195099       3  195081  195078 -195096  195099      20
  195081  195078  195096  195102       3  195078  195096  195102  195105       2
  195075  195072  195078  195081       3  195075  195072  195078  195084       3
  195075  195072  195078  195096       3  195072  195078  195084  195087      10
  195072  195078  195084  195090      10  195072  195078  195084  195093      10
  195147  195144  195150  195153       1  195147  195144 -195150  195153       2
  195144  195150  195156  195159       3  195129  195120  195114  195132      15
  195126  195120  195114  195132      15  195123  195120  195114  195132      15
  195120  195114  195132  195135      15  195120  195114  195132  195138      15
  195120  195114  195132  195141      15  195117  195114  195108  195144      10
  195117  195114  195120  195123      14  195117  195114  195120  195126      14
  195117  195114  195120  195129      14  195117  195114  195132  195135      14
  195117  195114  195132  195138      14  195117  195114  195132  195141      14
  195111  195108  195114  195117      10  195111  195108  195114  195120      10
  195111  195108  195114  195132      10  195111  195108  195144  195147      19
  195111  195108 -195144  195147       3  195111  195108 -195144  195147      20
  195111  195108  195144  195150       3  195108  195114  195120  195123      15
  195108  195114  195120  195126      15  195108  195114  195120  195129      15
  195108  195114  195132  195135      15  195108  195114  195132  195138      15
  195108  195114  195132  195141      15  195108  195144  195150  195153       2
  195105  195102  195108  195111       3  195105  195102  195108  195114       3
  195105  195102  195108  195144       3  195102  195108  195114  195117      10
  195177  195174  195180  195183       1  195177  195174 -195180  195183       2
  195174  195180  195186  195189       3  195171  195162  195156  195174      10
  195168  195162  195156  195174      10  195165  195162  195156  195174      10
  195159  195156  195162  195165      10  195159  195156  195162  195168      10
  195159  195156  195162  195171      10  195159  195156  195174  195177      19
  195159  195156 -195174  195177       3  195159  195156 -195174  195177      20
  195159  195156  195174  195180       3  195156  195174  195180  195183       2
  195153  195150  195156  195159       3  195153  195150  195156  195162       3
  195153  195150  195156  195174       3  195150  195156  195162  195165      10
  195150  195156  195162  195168      10  195150  195156  195162  195171      10
  195225  195222  195228  195231       1  195225  195222 -195228  195231       2
  195222  195228  195234  195237       3  195207  195198  195192  195210      15
  195204  195198  195192  195210      15  195201  195198  195192  195210      15
  195198  195192  195210  195213      15  195198  195192  195210  195216      15
  195198  195192  195210  195219      15  195195  195192  195186  195222      10
  195195  195192  195198  195201      14  195195  195192  195198  195204      14
  195195  195192  195198  195207      14  195195  195192  195210  195213      14
  195195  195192  195210  195216      14  195195  195192  195210  195219      14
  195189  195186  195192  195195      10  195189  195186  195192  195198      10
  195189  195186  195192  195210      10  195189  195186  195222  195225      19
  195189  195186 -195222  195225       3  195189  195186 -195222  195225      20
  195189  195186  195222  195228       3  195186  195192  195198  195201      15
  195186  195192  195198  195204      15  195186  195192  195198  195207      15
  195186  195192  195210  195213      15  195186  195192  195210  195216      15
  195186  195192  195210  195219      15  195186  195222  195228  195231       2
  195183  195180  195186  195189       3  195183  195180  195186  195192       3
  195183  195180  195186  195222       3  195180  195186  195192  195195      10
  195267  195264  195270  195273       1  195267  195264 -195270  195273       2
  195264  195270  195276  195279       3  195255  195246  195240  195258      90
  195255  195246 -195240  195258      29  195252  195246  195240  195258      90
  195252  195246 -195240  195258      29  195249  195246  195240  195258      90
  195249  195246 -195240  195258      29  195246  195240  195258  195261      91
  195246  195240 -195258  195261      92  195246  195240 -195258  195261      93
  195246  195240 -195258  195261      94  195243  195240  195234  195264      10
  195243  195240  195246  195249      10  195243  195240  195246  195252      10
  195243  195240  195246  195255      10  195243  195240  195258  195261      95
  195237  195234  195240  195243      10  195237  195234  195240  195246      10
  195237  195234  195240  195258      90  195237  195234 -195240  195258      29
  195237  195234  195264  195267      19  195237  195234 -195264  195267       3
  195237  195234 -195264  195267      20  195237  195234  195264  195270       3
  195234  195240  195246  195249      15  195234  195240  195246  195252      15
  195234  195240  195246  195255      15  195234  195240  195258  195261      96
  195234  195240 -195258  195261      97  195234  195240 -195258  195261      93
  195234  195240 -195258  195261      98  195234  195264  195270  195273       2
  195231  195228  195234  195237       3  195231  195228  195234  195240       3
  195231  195228  195234  195264       3  195228  195234  195240  195243      10
  195318  195315  195321  195324       1  195318  195315 -195321  195324       2
  195315  195321  195327  195330       3  195315  195321  195327  195333       3
  195297  195291  195300  195303      63  195294  195291  195300  195303      63
  195291  195300  195303  195306      63  195291  195300  195303  195309      63
  195291  195300  195303  195312      63  195288  195282  195276  195315      10
  195288  195282  195291  195294      10  195288  195282  195291  195297      10
  195288  195282  195291  195300      10  195285  195282  195276  195315      10
  195285  195282  195291  195294      10  195285  195282  195291  195297      10
  195285  195282  195291  195300      10  195279  195276  195282  195285      10
  195279  195276  195282  195288      10  195279  195276  195282  195291      10
  195279  195276  195315  195318      19  195279  195276 -195315  195318       3
  195279  195276 -195315  195318      20  195279  195276  195315  195321       3
  195276  195282  195291  195294      10  195276  195282  195291  195297      10
  195276  195315  195321  195324       2  195273  195270  195276  195279       3
  195273  195270  195276  195282       3  195273  195270  195276  195315       3
  195270  195276  195282  195285      10  195270  195276  195282  195288      10
  195336  195342  195345  195348       3  195336  195342  195345  195351       3
  195336  195342  195372  195375       3  195333  195327  195336  195339      19
  195333  195327 -195336  195339       3  195333  195327 -195336  195339      20
  195333  195327  195336  195342       3  195330  195327  195336  195339      19
  195330  195327 -195336  195339       3  195330  195327 -195336  195339      20
  195330  195327  195336  195342       3  195324  195321  195327  195330       3
  195324  195321  195327  195333       3  195324  195321  195327  195336       3
  195381  195378  195384  195387       1  195381  195378 -195384  195387       2
  195378  195384  195390  195393       3  195375  195372  195378  195381      19
  195375  195372 -195378  195381       3  195375  195372 -195378  195381      20
  195375  195372  195378  195384       3  195372  195378  195384  195387       2
  195369  195363  195372  195375      10  195369  195363  195372  195378      10
  195366  195363  195372  195375      10  195366  195363  195372  195378      10
  195360  195354  195363  195366      14  195360  195354  195363  195369      14
  195360  195354  195363  195372      15  195357  195354  195363  195366      14
  195357  195354  195363  195369      14  195357  195354  195363  195372      15
  195354  195363  195372  195375      10  195351  195345  195342  195372       3
  195351  195345  195354  195357      10  195351  195345  195354  195360      10
  195351  195345  195354  195363      10  195348  195345  195342  195372       3
  195348  195345  195354  195357      10  195348  195345  195354  195360      10
  195348  195345  195354  195363      10  195345  195342  195372  195375       3
  195345  195354  195363  195366      15  195345  195354  195363  195369      15
  195342  195345  195354  195357      10  195342  195345  195354  195360      10
  195342  195372  195363  195366      10  195342  195372  195363  195369      10
  195447  195444  195450  195453       1  195447  195444 -195450  195453       2
  195444  195450  195456  195459       3  195444  195450  195456  195462       3
  195429  195423  195432  195435      10  195429  195423  195432  195438      10
  195429  195423  195432  195441      10  195426  195423  195432  195435      10
  195426  195423  195432  195438      10  195426  195423  195432  195441      10
  195420  195414  195423  195426      10  195420  195414  195423  195429      10
  195420  195414  195423  195432      10  195417  195414  195423  195426      10
  195417  195414  195423  195429      10  195417  195414  195423  195432      10
  195414  195423  195432  195435      10  195414  195423  195432  195438      10
  195414  195423  195432  195441      10  195411  195405  195414  195417      14
  195411  195405  195414  195420      14  195411  195405  195414  195423      15
  195408  195405  195414  195417      14  195408  195405  195414  195420      14
  195408  195405  195414  195423      15  195405  195414  195423  195426      10
  195405  195414  195423  195429      10  195402  195396  195390  195444      10
  195402  195396  195405  195408      14  195402  195396  195405  195411      14
  195402  195396  195405  195414      15  195399  195396  195390  195444      10
  195399  195396  195405  195408      14  195399  195396  195405  195411      14
  195399  195396  195405  195414      15  195396  195405  195414  195417      15
  195396  195405  195414  195420      15  195393  195390  195396  195399      10
  195393  195390  195396  195402      10  195393  195390  195396  195405      10
  195393  195390  195444  195447      19  195393  195390 -195444  195447       3
  195393  195390 -195444  195447      20  195393  195390  195444  195450       3
  195390  195396  195405  195408      15  195390  195396  195405  195411      15
  195390  195444  195450  195453       2  195387  195384  195390  195393       3
  195387  195384  195390  195396       3  195387  195384  195390  195444       3
  195384  195390  195396  195399      10  195384  195390  195396  195402      10
  195468  195465  195471  195474       1  195468  195465 -195471  195474       2
  195465  195471  195477  195480       3  195462  195456  195465  195468      19
  195462  195456 -195465  195468       3  195462  195456 -195465  195468      20
  195462  195456  195465  195471       3  195459  195456  195465  195468      19
  195459  195456 -195465  195468       3  195459  195456 -195465  195468      20
  195459  195456  195465  195471       3  195456  195465  195471  195474       2
  195453  195450  195456  195459       3  195453  195450  195456  195462       3
  195453  195450  195456  195465       3  195540  195537  195543  195546       1
  195540  195537 -195543  195546       2  195537  195543  195549  195552       3
  195525  195519  195516  195528      51  195525  195519 -195516  195528       6
  195522  195519  195516  195528      51  195522  195519 -195516  195528       6
  195519  195516  195528  195531      51  195519  195516 -195528  195531       6
  195519  195516  195528  195534      51  195519  195516 -195528  195534       6
  195513  195510  195516  195519      51  195513  195510 -195516  195519       6
  195513  195510  195516  195528      51  195513  195510 -195516  195528       6
  195510  195516  195519  195522      51  195510  195516 -195519  195522       6
  195510  195516  195519  195525      51  195510  195516 -195519  195525       6
  195510  195516  195528  195531      51  195510  195516 -195528  195531       6
  195510  195516  195528  195534      51  195510  195516 -195528  195534       6
  195507  195501  195510  195513      29  195507  195501  195510  195516      29
  195504  195501  195510  195513      29  195504  195501  195510  195516      29
  195498  195492  195501  195504      10  195498  195492  195501  195507      10
  195498  195492  195501  195510      10  195495  195492  195501  195504      10
  195495  195492  195501  195507      10  195495  195492  195501  195510      10
  195492  195501  195510  195513      29  195489  195483  195477  195537      10
  195489  195483  195492  195495      14  195489  195483  195492  195498      14
  195489  195483  195492  195501      15  195486  195483  195477  195537      10
  195486  195483  195492  195495      14  195486  195483  195492  195498      14
  195486  195483  195492  195501      15  195483  195492  195501  195504      10
  195483  195492  195501  195507      10  195480  195477  195483  195486      10
  195480  195477  195483  195489      10  195480  195477  195483  195492      10
  195480  195477  195537  195540      19  195480  195477 -195537  195540       3
  195480  195477 -195537  195540      20  195480  195477  195537  195543       3
  195477  195483  195492  195495      15  195477  195483  195492  195498      15
  195477  195537  195543  195546       2  195474  195471  195477  195480       3
  195474  195471  195477  195483       3  195474  195471  195477  195537       3
  195471  195477  195483  195486      10  195471  195477  195483  195489      10
  195582  195579  195585  195588       1  195582  195579 -195585  195588       2
  195579  195585  195591  195594       3  195570  195561  195555  195573      90
  195570  195561 -195555  195573      29  195567  195561  195555  195573      90
  195567  195561 -195555  195573      29  195564  195561  195555  195573      90
  195564  195561 -195555  195573      29  195561  195555  195573  195576      91
  195561  195555 -195573  195576      92  195561  195555 -195573  195576      93
  195561  195555 -195573  195576      94  195558  195555  195549  195579      10
  195558  195555  195561  195564      10  195558  195555  195561  195567      10
  195558  195555  195561  195570      10  195558  195555  195573  195576      95
  195552  195549  195555  195558      10  195552  195549  195555  195561      10
  195552  195549  195555  195573      90  195552  195549 -195555  195573      29
  195552  195549  195579  195582      19  195552  195549 -195579  195582       3
  195552  195549 -195579  195582      20  195552  195549  195579  195585       3
  195549  195555  195561  195564      15  195549  195555  195561  195567      15
  195549  195555  195561  195570      15  195549  195555  195573  195576      96
  195549  195555 -195573  195576      97  195549  195555 -195573  195576      93
  195549  195555 -195573  195576      98  195549  195579  195585  195588       2
  195546  195543  195549  195552       3  195546  195543  195549  195555       3
  195546  195543  195549  195579       3  195543  195549  195555  195558      10
  195630  195627  195633  195636       1  195630  195627 -195633  195636       2
  195627  195633  195639  195642       3  195612  195603  195597  195615      15
  195609  195603  195597  195615      15  195606  195603  195597  195615      15
  195603  195597  195615  195618      15  195603  195597  195615  195621      15
  195603  195597  195615  195624      15  195600  195597  195591  195627      10
  195600  195597  195603  195606      14  195600  195597  195603  195609      14
  195600  195597  195603  195612      14  195600  195597  195615  195618      14
  195600  195597  195615  195621      14  195600  195597  195615  195624      14
  195594  195591  195597  195600      10  195594  195591  195597  195603      10
  195594  195591  195597  195615      10  195594  195591  195627  195630      19
  195594  195591 -195627  195630       3  195594  195591 -195627  195630      20
  195594  195591  195627  195633       3  195591  195597  195603  195606      15
  195591  195597  195603  195609      15  195591  195597  195603  195612      15
  195591  195597  195615  195618      15  195591  195597  195615  195621      15
  195591  195597  195615  195624      15  195591  195627  195633  195636       2
  195588  195585  195591  195594       3  195588  195585  195591  195597       3
  195588  195585  195591  195627       3  195585  195591  195597  195600      10
  195687  195684  195690  195693       1  195687  195684 -195690  195693       2
  195684  195690  195696  195699       3  195669  195663  195672  195675      14
  195669  195663  195672  195678      14  195669  195663  195672  195681      14
  195666  195663  195672  195675      14  195666  195663  195672  195678      14
  195666  195663  195672  195681      14  195660  195651  195645  195663      15
  195657  195651  195645  195663      15  195654  195651  195645  195663      15
  195651  195645  195663  195666      15  195651  195645  195663  195669      15
  195648  195645  195639  195684      10  195648  195645  195651  195654      14
  195648  195645  195651  195657      14  195648  195645  195651  195660      14
  195648  195645  195663  195666      14  195648  195645  195663  195669      14
  195648  195645  195663  195672      15  195645  195663  195672  195675      15
  195645  195663  195672  195678      15  195645  195663  195672  195681      15
  195642  195639  195645  195648      10  195642  195639  195645  195651      10
  195642  195639  195645  195663      10  195642  195639  195684  195687      19
  195642  195639 -195684  195687       3  195642  195639 -195684  195687      20
  195642  195639  195684  195690       3  195639  195645  195651  195654      15
  195639  195645  195651  195657      15  195639  195645  195651  195660      15
  195639  195645  195663  195666      15  195639  195645  195663  195669      15
  195639  195684  195690  195693       2  195636  195633  195639  195642       3
  195636  195633  195639  195645       3  195636  195633  195639  195684       3
  195633  195639  195645  195648      10  195744  195741  195747  195750       1
  195744  195741 -195747  195750       2  195741  195747  195753  195756       3
  195726  195720  195729  195732      14  195726  195720  195729  195735      14
  195726  195720  195729  195738      14  195723  195720  195729  195732      14
  195723  195720  195729  195735      14  195723  195720  195729  195738      14
  195717  195708  195702  195720      15  195714  195708  195702  195720      15
  195711  195708  195702  195720      15  195708  195702  195720  195723      15
  195708  195702  195720  195726      15  195705  195702  195696  195741      10
  195705  195702  195708  195711      14  195705  195702  195708  195714      14
  195705  195702  195708  195717      14  195705  195702  195720  195723      14
  195705  195702  195720  195726      14  195705  195702  195720  195729      15
  195702  195720  195729  195732      15  195702  195720  195729  195735      15
  195702  195720  195729  195738      15  195699  195696  195702  195705      10
  195699  195696  195702  195708      10  195699  195696  195702  195720      10
  195699  195696  195741  195744      19  195699  195696 -195741  195744       3
  195699  195696 -195741  195744      20  195699  195696  195741  195747       3
  195696  195702  195708  195711      15  195696  195702  195708  195714      15
  195696  195702  195708  195717      15  195696  195702  195720  195723      15
  195696  195702  195720  195726      15  195696  195741  195747  195750       2
  195693  195690  195696  195699       3  195693  195690  195696  195702       3
  195693  195690  195696  195741       3  195690  195696  195702  195705      10
  195789  195786  195792  195795       1  195789  195786 -195792  195795       2
  195786  195792  195798  195801       3  195774  195768  195777  195780       3
  195774  195768  195777  195783       3  195771  195768  195777  195780       3
  195771  195768  195777  195783       3  195765  195759  195753  195786      10
  195765  195759  195768  195771      14  195765  195759  195768  195774      14
  195765  195759  195768  195777      10  195762  195759  195753  195786      10
  195762  195759  195768  195771      14  195762  195759  195768  195774      14
  195762  195759  195768  195777      10  195756  195753  195759  195762      10
  195756  195753  195759  195765      10  195756  195753  195759  195768      10
  195756  195753  195786  195789      19  195756  195753 -195786  195789       3
  195756  195753 -195786  195789      20  195756  195753  195786  195792       3
  195753  195759  195768  195771      15  195753  195759  195768  195774      15
  195753  195786  195792  195795       2  195750  195747  195753  195756       3
  195750  195747  195753  195759       3  195750  195747  195753  195786       3
  195747  195753  195759  195762      10  195747  195753  195759  195765      10
  195840  195837  195843  195846       1  195840  195837 -195843  195846       2
  195837  195843  195849  195852       3  195825  195822  195828  195831       1
  195825  195822 -195828  195831       2  195825  195822  195828  195834       1
  195825  195822 -195828  195834       2  195819  195813  195822  195825      19
  195819  195813 -195822  195825       3  195819  195813 -195822  195825      20
  195819  195813  195822  195828       3  195816  195813  195822  195825      19
  195816  195813 -195822  195825       3  195816  195813 -195822  195825      20
  195816  195813  195822  195828       3  195813  195822  195828  195831       2
  195813  195822  195828  195834       2  195810  195804  195798  195837      10
  195810  195804  195813  195816      14  195810  195804  195813  195819      14
  195810  195804  195813  195822      10  195807  195804  195798  195837      10
  195807  195804  195813  195816      14  195807  195804  195813  195819      14
  195807  195804  195813  195822      10  195801  195798  195804  195807      10
  195801  195798  195804  195810      10  195801  195798  195804  195813      10
  195801  195798  195837  195840      19  195801  195798 -195837  195840       3
  195801  195798 -195837  195840      20  195801  195798  195837  195843       3
  195798  195804  195813  195816      15  195798  195804  195813  195819      15
  195798  195837  195843  195846       2  195795  195792  195798  195801       3
  195795  195792  195798  195804       3  195795  195792  195798  195837       3
  195792  195798  195804  195807      10  195792  195798  195804  195810      10
  195873  195870  195876  195879       1  195873  195870 -195876  195879       2
  195870  195876  195882  195885       3  195861  195855  195849  195870      10
  195861  195855  195864  195867      95  195858  195855  195849  195870      10
  195858  195855  195864  195867      95  195852  195849  195855  195858      10
  195852  195849  195855  195861      10  195852  195849  195855  195864      90
  195852  195849 -195855  195864      29  195852  195849  195870  195873      19
  195852  195849 -195870  195873       3  195852  195849 -195870  195873      20
  195852  195849  195870  195876       3  195849  195855  195864  195867     127
  195849  195855 -195864  195867     128  195849  195855 -195864  195867     129
  195849  195855 -195864  195867     130  195849  195870  195876  195879       2
  195846  195843  195849  195852       3  195846  195843  195849  195855       3
  195846  195843  195849  195870       3  195843  195849  195855  195858      10
  195843  195849  195855  195861      10  195945  195942  195948  195951       1
  195945  195942 -195948  195951       2  195942  195948  195954  195957       3
  195942  195948  195954  195960       3  195930  195927  195933  195936      41
  195930  195927  195933  195939      41  195924  195921  195927  195930      41
  195924  195921  195927  195933      41  195921  195927  195933  195936      41
  195918  195915  195912  195939      41  195918  195915  195921  195924      41
  195918  195915  195921  195927      41  195915  195921  195927  195930      41
  195912  195915  195921  195924      41  195912  195939  195933  195936     135
  195909  195906  195912  195915     136  195909  195906  195912  195939     136
  195906  195912  195915  195918      41  195903  195900  195897  195939     137
  195903  195900  195906  195909     138  195903  195900  195906  195912     138
  195897  195900  195906  195909     138  195897  195939  195933  195936     135
  195894  195888  195882  195942      10  195894  195888  195897  195900       3
  195894  195888  195897  195939       3  195891  195888  195882  195942      10
  195891  195888  195897  195900       3  195891  195888  195897  195939       3
  195888  195897  195900  195903     137  195885  195882  195888  195891      10
  195885  195882  195888  195894      10  195885  195882  195888  195897      10
  195885  195882  195942  195945      19  195885  195882 -195942  195945       3
  195885  195882 -195942  195945      20  195885  195882  195942  195948       3
  195882  195942  195948  195951       2  195879  195876  195882  195885       3
  195879  195876  195882  195888       3  195879  195876  195882  195942       3
  195876  195882  195888  195891      10  195876  195882  195888  195894      10
  195966  195963  195969  195972       1  195966  195963 -195969  195972       2
  195963  195969  195975  195978       3  195960  195954  195963  195966      19
  195960  195954 -195963  195966       3  195960  195954 -195963  195966      20
  195960  195954  195963  195969       3  195957  195954  195963  195966      19
  195957  195954 -195963  195966       3  195957  195954 -195963  195966      20
  195957  195954  195963  195969       3  195954  195963  195969  195972       2
  195951  195948  195954  195957       3  195951  195948  195954  195960       3
  195951  195948  195954  195963       3  195996  196002  196005  196008       3
  195996  196002  196005  196011       3  195996  196002  196032  196035       3
  195987  195981  195975  195996      10  195987  195981  195990  195993      95
  195984  195981  195975  195996      10  195984  195981  195990  195993      95
  195978  195975  195981  195984      10  195978  195975  195981  195987      10
  195978  195975  195981  195990      90  195978  195975 -195981  195990      29
  195978  195975  195996  195999      19  195978  195975 -195996  195999       3
  195978  195975 -195996  195999      20  195978  195975  195996  196002       3
  195975  195981  195990  195993     127  195975  195981 -195990  195993     128
  195975  195981 -195990  195993     129  195975  195981 -195990  195993     130
  195972  195969  195975  195978       3  195972  195969  195975  195981       3
  195972  195969  195975  195996       3  195969  195975  195981  195984      10
  195969  195975  195981  195987      10  196041  196038  196044  196047       1
  196041  196038 -196044  196047       2  196038  196044  196050  196053       3
  196035  196032  196038  196041      19  196035  196032 -196038  196041       3
  196035  196032 -196038  196041      20  196035  196032  196038  196044       3
  196032  196038  196044  196047       2  196029  196023  196032  196035      10
  196029  196023  196032  196038      10  196026  196023  196032  196035      10
  196026  196023  196032  196038      10  196020  196014  196023  196026      14
  196020  196014  196023  196029      14  196020  196014  196023  196032      15
  196017  196014  196023  196026      14  196017  196014  196023  196029      14
  196017  196014  196023  196032      15  196014  196023  196032  196035      10
  196011  196005  196002  196032       3  196011  196005  196014  196017      10
  196011  196005  196014  196020      10  196011  196005  196014  196023      10
  196008  196005  196002  196032       3  196008  196005  196014  196017      10
  196008  196005  196014  196020      10  196008  196005  196014  196023      10
  196005  196002  196032  196035       3  196005  196014  196023  196026      15
  196005  196014  196023  196029      15  196002  196005  196014  196017      10
  196002  196005  196014  196020      10  196002  196032  196023  196026      10
  196002  196032  196023  196029      10  196107  196104  196110  196113       1
  196107  196104 -196110  196113       2  196104  196110  196116  196119       3
  196089  196083  196092  196095      10  196089  196083  196092  196098      10
  196089  196083  196092  196101      10  196086  196083  196092  196095      10
  196086  196083  196092  196098      10  196086  196083  196092  196101      10
  196080  196074  196083  196086      10  196080  196074  196083  196089      10
  196080  196074  196083  196092      10  196077  196074  196083  196086      10
  196077  196074  196083  196089      10  196077  196074  196083  196092      10
  196074  196083  196092  196095      10  196074  196083  196092  196098      10
  196074  196083  196092  196101      10  196071  196065  196074  196077      14
  196071  196065  196074  196080      14  196071  196065  196074  196083      15
  196068  196065  196074  196077      14  196068  196065  196074  196080      14
  196068  196065  196074  196083      15  196065  196074  196083  196086      10
  196065  196074  196083  196089      10  196062  196056  196050  196104      10
  196062  196056  196065  196068      14  196062  196056  196065  196071      14
  196062  196056  196065  196074      15  196059  196056  196050  196104      10
  196059  196056  196065  196068      14  196059  196056  196065  196071      14
  196059  196056  196065  196074      15  196056  196065  196074  196077      15
  196056  196065  196074  196080      15  196053  196050  196056  196059      10
  196053  196050  196056  196062      10  196053  196050  196056  196065      10
  196053  196050  196104  196107      19  196053  196050 -196104  196107       3
  196053  196050 -196104  196107      20  196053  196050  196104  196110       3
  196050  196056  196065  196068      15  196050  196056  196065  196071      15
  196050  196104  196110  196113       2  196047  196044  196050  196053       3
  196047  196044  196050  196056       3  196047  196044  196050  196104       3
  196044  196050  196056  196059      10  196044  196050  196056  196062      10
  196155  196152  196158  196161       1  196155  196152 -196158  196161       2
  196152  196158  196164  196167       3  196137  196128  196122  196140      15
  196134  196128  196122  196140      15  196131  196128  196122  196140      15
  196128  196122  196140  196143      15  196128  196122  196140  196146      15
  196128  196122  196140  196149      15  196125  196122  196116  196152      10
  196125  196122  196128  196131      14  196125  196122  196128  196134      14
  196125  196122  196128  196137      14  196125  196122  196140  196143      14
  196125  196122  196140  196146      14  196125  196122  196140  196149      14
  196119  196116  196122  196125      10  196119  196116  196122  196128      10
  196119  196116  196122  196140      10  196119  196116  196152  196155      19
  196119  196116 -196152  196155       3  196119  196116 -196152  196155      20
  196119  196116  196152  196158       3  196116  196122  196128  196131      15
  196116  196122  196128  196134      15  196116  196122  196128  196137      15
  196116  196122  196140  196143      15  196116  196122  196140  196146      15
  196116  196122  196140  196149      15  196116  196152  196158  196161       2
  196113  196110  196116  196119       3  196113  196110  196116  196122       3
  196113  196110  196116  196152       3  196110  196116  196122  196125      10
  196197  196194  196200  196203       1  196197  196194 -196200  196203       2
  196194  196200  196206  196209       3  196185  196176  196170  196188      90
  196185  196176 -196170  196188      29  196182  196176  196170  196188      90
  196182  196176 -196170  196188      29  196179  196176  196170  196188      90
  196179  196176 -196170  196188      29  196176  196170  196188  196191      91
  196176  196170 -196188  196191      92  196176  196170 -196188  196191      93
  196176  196170 -196188  196191      94  196173  196170  196164  196194      10
  196173  196170  196176  196179      10  196173  196170  196176  196182      10
  196173  196170  196176  196185      10  196173  196170  196188  196191      95
  196167  196164  196170  196173      10  196167  196164  196170  196176      10
  196167  196164  196170  196188      90  196167  196164 -196170  196188      29
  196167  196164  196194  196197      19  196167  196164 -196194  196197       3
  196167  196164 -196194  196197      20  196167  196164  196194  196200       3
  196164  196170  196176  196179      15  196164  196170  196176  196182      15
  196164  196170  196176  196185      15  196164  196170  196188  196191      96
  196164  196170 -196188  196191      97  196164  196170 -196188  196191      93
  196164  196170 -196188  196191      98  196164  196194  196200  196203       2
  196161  196158  196164  196167       3  196161  196158  196164  196170       3
  196161  196158  196164  196194       3  196158  196164  196170  196173      10
  196263  196260  196266  196269       1  196263  196260 -196266  196269       2
  196260  196266  196272  196275       3  196245  196239  196248  196251      10
  196245  196239  196248  196254      10  196245  196239  196248  196257      10
  196242  196239  196248  196251      10  196242  196239  196248  196254      10
  196242  196239  196248  196257      10  196236  196230  196239  196242      10
  196236  196230  196239  196245      10  196236  196230  196239  196248      10
  196233  196230  196239  196242      10  196233  196230  196239  196245      10
  196233  196230  196239  196248      10  196230  196239  196248  196251      10
  196230  196239  196248  196254      10  196230  196239  196248  196257      10
  196227  196221  196230  196233      14  196227  196221  196230  196236      14
  196227  196221  196230  196239      15  196224  196221  196230  196233      14
  196224  196221  196230  196236      14  196224  196221  196230  196239      15
  196221  196230  196239  196242      10  196221  196230  196239  196245      10
  196218  196212  196206  196260      10  196218  196212  196221  196224      14
  196218  196212  196221  196227      14  196218  196212  196221  196230      15
  196215  196212  196206  196260      10  196215  196212  196221  196224      14
  196215  196212  196221  196227      14  196215  196212  196221  196230      15
  196212  196221  196230  196233      15  196212  196221  196230  196236      15
  196209  196206  196212  196215      10  196209  196206  196212  196218      10
  196209  196206  196212  196221      10  196209  196206  196260  196263      19
  196209  196206 -196260  196263       3  196209  196206 -196260  196263      20
  196209  196206  196260  196266       3  196206  196212  196221  196224      15
  196206  196212  196221  196227      15  196206  196260  196266  196269       2
  196203  196200  196206  196209       3  196203  196200  196206  196212       3
  196203  196200  196206  196260       3  196200  196206  196212  196215      10
  196200  196206  196212  196218      10  196299  196296  196302  196305       1
  196299  196296 -196302  196305       2  196296  196302  196308  196311       3
  196296  196302  196308  196314       3  196284  196278  196272  196296      10
  196284  196278  196287  196290       3  196284  196278  196287  196293       3
  196281  196278  196272  196296      10  196281  196278  196287  196290       3
  196281  196278  196287  196293       3  196275  196272  196278  196281      10
  196275  196272  196278  196284      10  196275  196272  196278  196287      10
  196275  196272  196296  196299      19  196275  196272 -196296  196299       3
  196275  196272 -196296  196299      20  196275  196272  196296  196302       3
  196272  196296  196302  196305       2  196269  196266  196272  196275       3
  196269  196266  196272  196278       3  196269  196266  196272  196296       3
  196266  196272  196278  196281      10  196266  196272  196278  196284      10
  196320  196317  196323  196326       1  196320  196317 -196323  196326       2
  196317  196323  196329  196332       3  196314  196308  196317  196320      19
  196314  196308 -196317  196320       3  196314  196308 -196317  196320      20
  196314  196308  196317  196323       3  196311  196308  196317  196320      19
  196311  196308 -196317  196320       3  196311  196308 -196317  196320      20
  196311  196308  196317  196323       3  196308  196317  196323  196326       2
  196305  196302  196308  196311       3  196305  196302  196308  196314       3
  196305  196302  196308  196317       3  196368  196365  196371  196374       1
  196368  196365 -196371  196374       2  196365  196371  196377  196380       3
  196350  196341  196335  196353      15  196347  196341  196335  196353      15
  196344  196341  196335  196353      15  196341  196335  196353  196356      15
  196341  196335  196353  196359      15  196341  196335  196353  196362      15
  196338  196335  196329  196365      10  196338  196335  196341  196344      14
  196338  196335  196341  196347      14  196338  196335  196341  196350      14
  196338  196335  196353  196356      14  196338  196335  196353  196359      14
  196338  196335  196353  196362      14  196332  196329  196335  196338      10
  196332  196329  196335  196341      10  196332  196329  196335  196353      10
  196332  196329  196365  196368      19  196332  196329 -196365  196368       3
  196332  196329 -196365  196368      20  196332  196329  196365  196371       3
  196329  196335  196341  196344      15  196329  196335  196341  196347      15
  196329  196335  196341  196350      15  196329  196335  196353  196356      15
  196329  196335  196353  196359      15  196329  196335  196353  196362      15
  196329  196365  196371  196374       2  196326  196323  196329  196332       3
  196326  196323  196329  196335       3  196326  196323  196329  196365       3
  196323  196329  196335  196338      10  196410  196407  196413  196416       1
  196410  196407 -196413  196416       2  196407  196413  196419  196422       3
  196398  196389  196383  196401      90  196398  196389 -196383  196401      29
  196395  196389  196383  196401      90  196395  196389 -196383  196401      29
  196392  196389  196383  196401      90  196392  196389 -196383  196401      29
  196389  196383  196401  196404      91  196389  196383 -196401  196404      92
  196389  196383 -196401  196404      93  196389  196383 -196401  196404      94
  196386  196383  196377  196407      10  196386  196383  196389  196392      10
  196386  196383  196389  196395      10  196386  196383  196389  196398      10
  196386  196383  196401  196404      95  196380  196377  196383  196386      10
  196380  196377  196383  196389      10  196380  196377  196383  196401      90
  196380  196377 -196383  196401      29  196380  196377  196407  196410      19
  196380  196377 -196407  196410       3  196380  196377 -196407  196410      20
  196380  196377  196407  196413       3  196377  196383  196389  196392      15
  196377  196383  196389  196395      15  196377  196383  196389  196398      15
  196377  196383  196401  196404      96  196377  196383 -196401  196404      97
  196377  196383 -196401  196404      93  196377  196383 -196401  196404      98
  196377  196407  196413  196416       2  196374  196371  196377  196380       3
  196374  196371  196377  196383       3  196374  196371  196377  196407       3
  196371  196377  196383  196386      10  196458  196455  196461  196464       1
  196458  196455 -196461  196464       2  196455  196461  196467  196470       3
  196440  196431  196425  196443      15  196437  196431  196425  196443      15
  196434  196431  196425  196443      15  196431  196425  196443  196446      15
  196431  196425  196443  196449      15  196431  196425  196443  196452      15
  196428  196425  196419  196455      10  196428  196425  196431  196434      14
  196428  196425  196431  196437      14  196428  196425  196431  196440      14
  196428  196425  196443  196446      14  196428  196425  196443  196449      14
  196428  196425  196443  196452      14  196422  196419  196425  196428      10
  196422  196419  196425  196431      10  196422  196419  196425  196443      10
  196422  196419  196455  196458      19  196422  196419 -196455  196458       3
  196422  196419 -196455  196458      20  196422  196419  196455  196461       3
  196419  196425  196431  196434      15  196419  196425  196431  196437      15
  196419  196425  196431  196440      15  196419  196425  196443  196446      15
  196419  196425  196443  196449      15  196419  196425  196443  196452      15
  196419  196455  196461  196464       2  196416  196413  196419  196422       3
  196416  196413  196419  196425       3  196416  196413  196419  196455       3
  196413  196419  196425  196428      10  196488  196485  196491  196494       1
  196488  196485 -196491  196494       2  196485  196491  196497  196500       3
  196482  196473  196467  196485      10  196479  196473  196467  196485      10
  196476  196473  196467  196485      10  196470  196467  196473  196476      10
  196470  196467  196473  196479      10  196470  196467  196473  196482      10
  196470  196467  196485  196488      19  196470  196467 -196485  196488       3
  196470  196467 -196485  196488      20  196470  196467  196485  196491       3
  196467  196485  196491  196494       2  196464  196461  196467  196470       3
  196464  196461  196467  196473       3  196464  196461  196467  196485       3
  196461  196467  196473  196476      10  196461  196467  196473  196479      10
  196461  196467  196473  196482      10  196554  196551  196557  196560       1
  196554  196551 -196557  196560       2  196551  196557  196563  196566       3
  196536  196530  196539  196542      10  196536  196530  196539  196545      10
  196536  196530  196539  196548      10  196533  196530  196539  196542      10
  196533  196530  196539  196545      10  196533  196530  196539  196548      10
  196527  196521  196530  196533      10  196527  196521  196530  196536      10
  196527  196521  196530  196539      10  196524  196521  196530  196533      10
  196524  196521  196530  196536      10  196524  196521  196530  196539      10
  196521  196530  196539  196542      10  196521  196530  196539  196545      10
  196521  196530  196539  196548      10  196518  196512  196521  196524      14
  196518  196512  196521  196527      14  196518  196512  196521  196530      15
  196515  196512  196521  196524      14  196515  196512  196521  196527      14
  196515  196512  196521  196530      15  196512  196521  196530  196533      10
  196512  196521  196530  196536      10  196509  196503  196497  196551      10
  196509  196503  196512  196515      14  196509  196503  196512  196518      14
  196509  196503  196512  196521      15  196506  196503  196497  196551      10
  196506  196503  196512  196515      14  196506  196503  196512  196518      14
  196506  196503  196512  196521      15  196503  196512  196521  196524      15
  196503  196512  196521  196527      15  196500  196497  196503  196506      10
  196500  196497  196503  196509      10  196500  196497  196503  196512      10
  196500  196497  196551  196554      19  196500  196497 -196551  196554       3
  196500  196497 -196551  196554      20  196500  196497  196551  196557       3
  196497  196503  196512  196515      15  196497  196503  196512  196518      15
  196497  196551  196557  196560       2  196494  196491  196497  196500       3
  196494  196491  196497  196503       3  196494  196491  196497  196551       3
  196491  196497  196503  196506      10  196491  196497  196503  196509      10
  196587  196584  196590  196593       1  196587  196584 -196590  196593       2
  196584  196590  196596  196599       3  196575  196569  196563  196584      10
  196575  196569  196578  196581      95  196572  196569  196563  196584      10
  196572  196569  196578  196581      95  196566  196563  196569  196572      10
  196566  196563  196569  196575      10  196566  196563  196569  196578      90
  196566  196563 -196569  196578      29  196566  196563  196584  196587      19
  196566  196563 -196584  196587       3  196566  196563 -196584  196587      20
  196566  196563  196584  196590       3  196563  196569  196578  196581     127
  196563  196569 -196578  196581     128  196563  196569 -196578  196581     129
  196563  196569 -196578  196581     130  196563  196584  196590  196593       2
  196560  196557  196563  196566       3  196560  196557  196563  196569       3
  196560  196557  196563  196584       3  196557  196563  196569  196572      10
  196557  196563  196569  196575      10  196644  196641  196647  196650       1
  196644  196641 -196647  196650       2  196641  196647  196653  196656       3
  196626  196620  196629  196632      14  196626  196620  196629  196635      14
  196626  196620  196629  196638      14  196623  196620  196629  196632      14
  196623  196620  196629  196635      14  196623  196620  196629  196638      14
  196617  196608  196602  196620      15  196614  196608  196602  196620      15
  196611  196608  196602  196620      15  196608  196602  196620  196623      15
  196608  196602  196620  196626      15  196605  196602  196596  196641      10
  196605  196602  196608  196611      14  196605  196602  196608  196614      14
  196605  196602  196608  196617      14  196605  196602  196620  196623      14
  196605  196602  196620  196626      14  196605  196602  196620  196629      15
  196602  196620  196629  196632      15  196602  196620  196629  196635      15
  196602  196620  196629  196638      15  196599  196596  196602  196605      10
  196599  196596  196602  196608      10  196599  196596  196602  196620      10
  196599  196596  196641  196644      19  196599  196596 -196641  196644       3
  196599  196596 -196641  196644      20  196599  196596  196641  196647       3
  196596  196602  196608  196611      15  196596  196602  196608  196614      15
  196596  196602  196608  196617      15  196596  196602  196620  196623      15
  196596  196602  196620  196626      15  196596  196641  196647  196650       2
  196593  196590  196596  196599       3  196593  196590  196596  196602       3
  196593  196590  196596  196641       3  196590  196596  196602  196605      10
  196680  196677  196683  196686       1  196680  196677 -196683  196686       2
  196677  196683  196689  196692       3  196665  196659  196653  196677      10
  196665  196659  196668  196671       3  196665  196659  196668  196674       3
  196662  196659  196653  196677      10  196662  196659  196668  196671       3
  196662  196659  196668  196674       3  196656  196653  196659  196662      10
  196656  196653  196659  196665      10  196656  196653  196659  196668      10
  196656  196653  196677  196680      19  196656  196653 -196677  196680       3
  196656  196653 -196677  196680      20  196656  196653  196677  196683       3
  196653  196677  196683  196686       2  196650  196647  196653  196656       3
  196650  196647  196653  196659       3  196650  196647  196653  196677       3
  196647  196653  196659  196662      10  196647  196653  196659  196665      10
  196737  196734  196740  196743       1  196737  196734 -196740  196743       2
  196734  196740  196746  196749       3  196719  196710  196704  196722      15
  196716  196710  196704  196722      15  196713  196710  196704  196722      15
  196710  196704  196722  196725      15  196710  196704  196722  196728      15
  196710  196704  196722  196731      15  196707  196704  196710  196713      14
  196707  196704  196710  196716      14  196707  196704  196710  196719      14
  196707  196704  196722  196725      14  196707  196704  196722  196728      14
  196707  196704  196722  196731      14  196701  196695  196689  196734      10
  196701  196695  196704  196707      14  196701  196695  196704  196710      15
  196701  196695  196704  196722      15  196698  196695  196689  196734      10
  196698  196695  196704  196707      14  196698  196695  196704  196710      15
  196698  196695  196704  196722      15  196695  196704  196710  196713      15
  196695  196704  196710  196716      15  196695  196704  196710  196719      15
  196695  196704  196722  196725      15  196695  196704  196722  196728      15
  196695  196704  196722  196731      15  196692  196689  196695  196698      10
  196692  196689  196695  196701      10  196692  196689  196695  196704      10
  196692  196689  196734  196737      19  196692  196689 -196734  196737       3
  196692  196689 -196734  196737      20  196692  196689  196734  196740       3
  196689  196695  196704  196707      15  196689  196734  196740  196743       2
  196686  196683  196689  196692       3  196686  196683  196689  196695       3
  196686  196683  196689  196734       3  196683  196689  196695  196698      10
  196683  196689  196695  196701      10  196803  196800  196806  196809       1
  196803  196800 -196806  196809       2  196800  196806  196812  196815       3
  196785  196779  196788  196791      10  196785  196779  196788  196794      10
  196785  196779  196788  196797      10  196782  196779  196788  196791      10
  196782  196779  196788  196794      10  196782  196779  196788  196797      10
  196776  196770  196779  196782      10  196776  196770  196779  196785      10
  196776  196770  196779  196788      10  196773  196770  196779  196782      10
  196773  196770  196779  196785      10  196773  196770  196779  196788      10
  196770  196779  196788  196791      10  196770  196779  196788  196794      10
  196770  196779  196788  196797      10  196767  196761  196770  196773      14
  196767  196761  196770  196776      14  196767  196761  196770  196779      15
  196764  196761  196770  196773      14  196764  196761  196770  196776      14
  196764  196761  196770  196779      15  196761  196770  196779  196782      10
  196761  196770  196779  196785      10  196758  196752  196746  196800      10
  196758  196752  196761  196764      14  196758  196752  196761  196767      14
  196758  196752  196761  196770      15  196755  196752  196746  196800      10
  196755  196752  196761  196764      14  196755  196752  196761  196767      14
  196755  196752  196761  196770      15  196752  196761  196770  196773      15
  196752  196761  196770  196776      15  196749  196746  196752  196755      10
  196749  196746  196752  196758      10  196749  196746  196752  196761      10
  196749  196746  196800  196803      19  196749  196746 -196800  196803       3
  196749  196746 -196800  196803      20  196749  196746  196800  196806       3
  196746  196752  196761  196764      15  196746  196752  196761  196767      15
  196746  196800  196806  196809       2  196743  196740  196746  196749       3
  196743  196740  196746  196752       3  196743  196740  196746  196800       3
  196740  196746  196752  196755      10  196740  196746  196752  196758      10
  196839  196836  196842  196845       1  196839  196836 -196842  196845       2
  196836  196842  196848  196851       3  196824  196818  196812  196836      10
  196824  196818  196827  196830       3  196824  196818  196827  196833       3
  196821  196818  196812  196836      10  196821  196818  196827  196830       3
  196821  196818  196827  196833       3  196815  196812  196818  196821      10
  196815  196812  196818  196824      10  196815  196812  196818  196827      10
  196815  196812  196836  196839      19  196815  196812 -196836  196839       3
  196815  196812 -196836  196839      20  196815  196812  196836  196842       3
  196812  196836  196842  196845       2  196809  196806  196812  196815       3
  196809  196806  196812  196818       3  196809  196806  196812  196836       3
  196806  196812  196818  196821      10  196806  196812  196818  196824      10
  196905  196902  196908  196911       1  196905  196902 -196908  196911       2
  196902  196908  196914  196917       3  196887  196881  196890  196893      10
  196887  196881  196890  196896      10  196887  196881  196890  196899      10
  196884  196881  196890  196893      10  196884  196881  196890  196896      10
  196884  196881  196890  196899      10  196878  196872  196881  196884      10
  196878  196872  196881  196887      10  196878  196872  196881  196890      10
  196875  196872  196881  196884      10  196875  196872  196881  196887      10
  196875  196872  196881  196890      10  196872  196881  196890  196893      10
  196872  196881  196890  196896      10  196872  196881  196890  196899      10
  196869  196863  196872  196875      14  196869  196863  196872  196878      14
  196869  196863  196872  196881      15  196866  196863  196872  196875      14
  196866  196863  196872  196878      14  196866  196863  196872  196881      15
  196863  196872  196881  196884      10  196863  196872  196881  196887      10
  196860  196854  196848  196902      10  196860  196854  196863  196866      14
  196860  196854  196863  196869      14  196860  196854  196863  196872      15
  196857  196854  196848  196902      10  196857  196854  196863  196866      14
  196857  196854  196863  196869      14  196857  196854  196863  196872      15
  196854  196863  196872  196875      15  196854  196863  196872  196878      15
  196851  196848  196854  196857      10  196851  196848  196854  196860      10
  196851  196848  196854  196863      10  196851  196848  196902  196905      19
  196851  196848 -196902  196905       3  196851  196848 -196902  196905      20
  196851  196848  196902  196908       3  196848  196854  196863  196866      15
  196848  196854  196863  196869      15  196848  196902  196908  196911       2
  196845  196842  196848  196851       3  196845  196842  196848  196854       3
  196845  196842  196848  196902       3  196842  196848  196854  196857      10
  196842  196848  196854  196860      10  196968  196965  196971  196974       1
  196968  196965 -196971  196974       2  196965  196971  196977  196980       3
  196956  196953  196959  196962      41  196950  196947  196944  196953       7
  196950  196947 -196944  196953     151  196950  196947 -196944  196953      29
  196950  196947 -196944  196953     152  196947  196944  196953  196956      41
  196944  196953  196959  196962      41  196941  196938  196944  196947      41
  196941  196938  196944  196953      41  196938  196944  196947  196950       7
  196938  196944 -196947  196950     151  196938  196944 -196947  196950      29
  196938  196944 -196947  196950     152  196938  196944  196953  196956      41
  196935  196932  196929  196959      41  196935  196932  196938  196941      41
  196935  196932  196938  196944      41  196932  196929  196959  196962      41
  196929  196932  196938  196941      41  196929  196959  196953  196956      41
  196926  196920  196914  196965      10  196926  196920  196929  196932       3
  196926  196920  196929  196959       3  196923  196920  196914  196965      10
  196923  196920  196929  196932       3  196923  196920  196929  196959       3
  196920  196929  196932  196935      41  196920  196929  196959  196962      41
  196917  196914  196920  196923      10  196917  196914  196920  196926      10
  196917  196914  196920  196929      10  196917  196914  196965  196968      19
  196917  196914 -196965  196968       3  196917  196914 -196965  196968      20
  196917  196914  196965  196971       3  196914  196965  196971  196974       2
  196911  196908  196914  196917       3  196911  196908  196914  196920       3
  196911  196908  196914  196965       3  196908  196914  196920  196923      10
  196908  196914  196920  196926      10  197034  197031  197037  197040       1
  197034  197031 -197037  197040       2  197031  197037  197043  197046       3
  197016  197010  197019  197022      10  197016  197010  197019  197025      10
  197016  197010  197019  197028      10  197013  197010  197019  197022      10
  197013  197010  197019  197025      10  197013  197010  197019  197028      10
  197007  197001  197010  197013      10  197007  197001  197010  197016      10
  197007  197001  197010  197019      10  197004  197001  197010  197013      10
  197004  197001  197010  197016      10  197004  197001  197010  197019      10
  197001  197010  197019  197022      10  197001  197010  197019  197025      10
  197001  197010  197019  197028      10  196998  196992  197001  197004      14
  196998  196992  197001  197007      14  196998  196992  197001  197010      15
  196995  196992  197001  197004      14  196995  196992  197001  197007      14
  196995  196992  197001  197010      15  196992  197001  197010  197013      10
  196992  197001  197010  197016      10  196989  196983  196977  197031      10
  196989  196983  196992  196995      14  196989  196983  196992  196998      14
  196989  196983  196992  197001      15  196986  196983  196977  197031      10
  196986  196983  196992  196995      14  196986  196983  196992  196998      14
  196986  196983  196992  197001      15  196983  196992  197001  197004      15
  196983  196992  197001  197007      15  196980  196977  196983  196986      10
  196980  196977  196983  196989      10  196980  196977  196983  196992      10
  196980  196977  197031  197034      19  196980  196977 -197031  197034       3
  196980  196977 -197031  197034      20  196980  196977  197031  197037       3
  196977  196983  196992  196995      15  196977  196983  196992  196998      15
  196977  197031  197037  197040       2  196974  196971  196977  196980       3
  196974  196971  196977  196983       3  196974  196971  196977  197031       3
  196971  196977  196983  196986      10  196971  196977  196983  196989      10
  197076  197073  197079  197082       1  197076  197073 -197079  197082       2
  197073  197079  197085  197088       3  197061  197058  197064  197067       1
  197061  197058 -197064  197067       2  197061  197058  197064  197070       1
  197061  197058 -197064  197070       2  197055  197049  197043  197073      10
  197055  197049  197058  197061      19  197055  197049 -197058  197061       3
  197055  197049 -197058  197061      20  197055  197049  197058  197064       3
  197052  197049  197043  197073      10  197052  197049  197058  197061      19
  197052  197049 -197058  197061       3  197052  197049 -197058  197061      20
  197052  197049  197058  197064       3  197049  197058  197064  197067       2
  197049  197058  197064  197070       2  197046  197043  197049  197052      10
  197046  197043  197049  197055      10  197046  197043  197049  197058      10
  197046  197043  197073  197076      19  197046  197043 -197073  197076       3
  197046  197043 -197073  197076      20  197046  197043  197073  197079       3
  197043  197073  197079  197082       2  197040  197037  197043  197046       3
  197040  197037  197043  197049       3  197040  197037  197043  197073       3
  197037  197043  197049  197052      10  197037  197043  197049  197055      10
  197133  197130  197136  197139       1  197133  197130 -197136  197139       2
  197130  197136  197142  197145       3  197130  197136  197142  197148       3
  197115  197109  197118  197121      14  197115  197109  197118  197124      14
  197115  197109  197118  197127      14  197112  197109  197118  197121      14
  197112  197109  197118  197124      14  197112  197109  197118  197127      14
  197106  197097  197091  197109      15  197103  197097  197091  197109      15
  197100  197097  197091  197109      15  197097  197091  197109  197112      15
  197097  197091  197109  197115      15  197094  197091  197085  197130      10
  197094  197091  197097  197100      14  197094  197091  197097  197103      14
  197094  197091  197097  197106      14  197094  197091  197109  197112      14
  197094  197091  197109  197115      14  197094  197091  197109  197118      15
  197091  197109  197118  197121      15  197091  197109  197118  197124      15
  197091  197109  197118  197127      15  197088  197085  197091  197094      10
  197088  197085  197091  197097      10  197088  197085  197091  197109      10
  197088  197085  197130  197133      19  197088  197085 -197130  197133       3
  197088  197085 -197130  197133      20  197088  197085  197130  197136       3
  197085  197091  197097  197100      15  197085  197091  197097  197103      15
  197085  197091  197097  197106      15  197085  197091  197109  197112      15
  197085  197091  197109  197115      15  197085  197130  197136  197139       2
  197082  197079  197085  197088       3  197082  197079  197085  197091       3
  197082  197079  197085  197130       3  197079  197085  197091  197094      10
  197154  197151  197157  197160       1  197154  197151 -197157  197160       2
  197151  197157  197163  197166       3  197148  197142  197151  197154      19
  197148  197142 -197151  197154       3  197148  197142 -197151  197154      20
  197148  197142  197151  197157       3  197145  197142  197151  197154      19
  197145  197142 -197151  197154       3  197145  197142 -197151  197154      20
  197145  197142  197151  197157       3  197142  197151  197157  197160       2
  197139  197136  197142  197145       3  197139  197136  197142  197148       3
  197139  197136  197142  197151       3  197184  197181  197187  197190       1
  197184  197181 -197187  197190       2  197181  197187  197193  197196       3
  197178  197169  197163  197181      10  197175  197169  197163  197181      10
  197172  197169  197163  197181      10  197166  197163  197169  197172      10
  197166  197163  197169  197175      10  197166  197163  197169  197178      10
  197166  197163  197181  197184      19  197166  197163 -197181  197184       3
  197166  197163 -197181  197184      20  197166  197163  197181  197187       3
  197163  197181  197187  197190       2  197160  197157  197163  197166       3
  197160  197157  197163  197169       3  197160  197157  197163  197181       3
  197157  197163  197169  197172      10  197157  197163  197169  197175      10
  197157  197163  197169  197178      10  197250  197247  197253  197256       1
  197250  197247 -197253  197256       2  197247  197253  197259  197262       3
  197232  197226  197235  197238      10  197232  197226  197235  197241      10
  197232  197226  197235  197244      10  197229  197226  197235  197238      10
  197229  197226  197235  197241      10  197229  197226  197235  197244      10
  197223  197217  197226  197229      10  197223  197217  197226  197232      10
  197223  197217  197226  197235      10  197220  197217  197226  197229      10
  197220  197217  197226  197232      10  197220  197217  197226  197235      10
  197217  197226  197235  197238      10  197217  197226  197235  197241      10
  197217  197226  197235  197244      10  197214  197208  197217  197220      14
  197214  197208  197217  197223      14  197214  197208  197217  197226      15
  197211  197208  197217  197220      14  197211  197208  197217  197223      14
  197211  197208  197217  197226      15  197208  197217  197226  197229      10
  197208  197217  197226  197232      10  197205  197199  197193  197247      10
  197205  197199  197208  197211      14  197205  197199  197208  197214      14
  197205  197199  197208  197217      15  197202  197199  197193  197247      10
  197202  197199  197208  197211      14  197202  197199  197208  197214      14
  197202  197199  197208  197217      15  197199  197208  197217  197220      15
  197199  197208  197217  197223      15  197196  197193  197199  197202      10
  197196  197193  197199  197205      10  197196  197193  197199  197208      10
  197196  197193  197247  197250      19  197196  197193 -197247  197250       3
  197196  197193 -197247  197250      20  197196  197193  197247  197253       3
  197193  197199  197208  197211      15  197193  197199  197208  197214      15
  197193  197247  197253  197256       2  197190  197187  197193  197196       3
  197190  197187  197193  197199       3  197190  197187  197193  197247       3
  197187  197193  197199  197202      10  197187  197193  197199  197205      10
  197307  197304  197310  197313       1  197307  197304 -197310  197313       2
  197304  197310  197316  197319       3  197289  197280  197274  197292      15
  197286  197280  197274  197292      15  197283  197280  197274  197292      15
  197280  197274  197292  197295      15  197280  197274  197292  197298      15
  197280  197274  197292  197301      15  197277  197274  197280  197283      14
  197277  197274  197280  197286      14  197277  197274  197280  197289      14
  197277  197274  197292  197295      14  197277  197274  197292  197298      14
  197277  197274  197292  197301      14  197271  197265  197259  197304      10
  197271  197265  197274  197277      14  197271  197265  197274  197280      15
  197271  197265  197274  197292      15  197268  197265  197259  197304      10
  197268  197265  197274  197277      14  197268  197265  197274  197280      15
  197268  197265  197274  197292      15  197265  197274  197280  197283      15
  197265  197274  197280  197286      15  197265  197274  197280  197289      15
  197265  197274  197292  197295      15  197265  197274  197292  197298      15
  197265  197274  197292  197301      15  197262  197259  197265  197268      10
  197262  197259  197265  197271      10  197262  197259  197265  197274      10
  197262  197259  197304  197307      19  197262  197259 -197304  197307       3
  197262  197259 -197304  197307      20  197262  197259  197304  197310       3
  197259  197265  197274  197277      15  197259  197304  197310  197313       2
  197256  197253  197259  197262       3  197256  197253  197259  197265       3
  197256  197253  197259  197304       3  197253  197259  197265  197268      10
  197253  197259  197265  197271      10  197364  197361  197367  197370       1
  197364  197361 -197367  197370       2  197361  197367  197373  197376       3
  197346  197340  197349  197352      14  197346  197340  197349  197355      14
  197346  197340  197349  197358      14  197343  197340  197349  197352      14
  197343  197340  197349  197355      14  197343  197340  197349  197358      14
  197337  197328  197322  197340      15  197334  197328  197322  197340      15
  197331  197328  197322  197340      15  197328  197322  197340  197343      15
  197328  197322  197340  197346      15  197325  197322  197316  197361      10
  197325  197322  197328  197331      14  197325  197322  197328  197334      14
  197325  197322  197328  197337      14  197325  197322  197340  197343      14
  197325  197322  197340  197346      14  197325  197322  197340  197349      15
  197322  197340  197349  197352      15  197322  197340  197349  197355      15
  197322  197340  197349  197358      15  197319  197316  197322  197325      10
  197319  197316  197322  197328      10  197319  197316  197322  197340      10
  197319  197316  197361  197364      19  197319  197316 -197361  197364       3
  197319  197316 -197361  197364      20  197319  197316  197361  197367       3
  197316  197322  197328  197331      15  197316  197322  197328  197334      15
  197316  197322  197328  197337      15  197316  197322  197340  197343      15
  197316  197322  197340  197346      15  197316  197361  197367  197370       2
  197313  197310  197316  197319       3  197313  197310  197316  197322       3
  197313  197310  197316  197361       3  197310  197316  197322  197325      10
  197415  197412  197418  197421       1  197415  197412 -197418  197421       2
  197412  197418  197424  197427       3  197400  197397  197403  197406       1
  197400  197397 -197403  197406       2  197400  197397  197403  197409       1
  197400  197397 -197403  197409       2  197394  197388  197397  197400      19
  197394  197388 -197397  197400       3  197394  197388 -197397  197400      20
  197394  197388  197397  197403       3  197391  197388  197397  197400      19
  197391  197388 -197397  197400       3  197391  197388 -197397  197400      20
  197391  197388  197397  197403       3  197388  197397  197403  197406       2
  197388  197397  197403  197409       2  197385  197379  197373  197412      10
  197385  197379  197388  197391      14  197385  197379  197388  197394      14
  197385  197379  197388  197397      10  197382  197379  197373  197412      10
  197382  197379  197388  197391      14  197382  197379  197388  197394      14
  197382  197379  197388  197397      10  197376  197373  197379  197382      10
  197376  197373  197379  197385      10  197376  197373  197379  197388      10
  197376  197373  197412  197415      19  197376  197373 -197412  197415       3
  197376  197373 -197412  197415      20  197376  197373  197412  197418       3
  197373  197379  197388  197391      15  197373  197379  197388  197394      15
  197373  197412  197418  197421       2  197370  197367  197373  197376       3
  197370  197367  197373  197379       3  197370  197367  197373  197412       3
  197367  197373  197379  197382      10  197367  197373  197379  197385      10
  197451  197448  197454  197457       1  197451  197448 -197454  197457       2
  197448  197454  197460  197463       3  197436  197430  197424  197448      10
  197436  197430  197439  197442       3  197436  197430  197439  197445       3
  197433  197430  197424  197448      10  197433  197430  197439  197442       3
  197433  197430  197439  197445       3  197427  197424  197430  197433      10
  197427  197424  197430  197436      10  197427  197424  197430  197439      10
  197427  197424  197448  197451      19  197427  197424 -197448  197451       3
  197427  197424 -197448  197451      20  197427  197424  197448  197454       3
  197424  197448  197454  197457       2  197421  197418  197424  197427       3
  197421  197418  197424  197430       3  197421  197418  197424  197448       3
  197418  197424  197430  197433      10  197418  197424  197430  197436      10
  197499  197496  197502  197505       1  197499  197496 -197502  197505       2
  197496  197502  197508  197511       3  197481  197472  197466  197484      15
  197478  197472  197466  197484      15  197475  197472  197466  197484      15
  197472  197466  197484  197487      15  197472  197466  197484  197490      15
  197472  197466  197484  197493      15  197469  197466  197460  197496      10
  197469  197466  197472  197475      14  197469  197466  197472  197478      14
  197469  197466  197472  197481      14  197469  197466  197484  197487      14
  197469  197466  197484  197490      14  197469  197466  197484  197493      14
  197463  197460  197466  197469      10  197463  197460  197466  197472      10
  197463  197460  197466  197484      10  197463  197460  197496  197499      19
  197463  197460 -197496  197499       3  197463  197460 -197496  197499      20
  197463  197460  197496  197502       3  197460  197466  197472  197475      15
  197460  197466  197472  197478      15  197460  197466  197472  197481      15
  197460  197466  197484  197487      15  197460  197466  197484  197490      15
  197460  197466  197484  197493      15  197460  197496  197502  197505       2
  197457  197454  197460  197463       3  197457  197454  197460  197466       3
  197457  197454  197460  197496       3  197454  197460  197466  197469      10
  197529  197526  197532  197535       1  197529  197526 -197532  197535       2
  197526  197532  197538  197541       3  197523  197514  197508  197526      10
  197520  197514  197508  197526      10  197517  197514  197508  197526      10
  197511  197508  197514  197517      10  197511  197508  197514  197520      10
  197511  197508  197514  197523      10  197511  197508  197526  197529      19
  197511  197508 -197526  197529       3  197511  197508 -197526  197529      20
  197511  197508  197526  197532       3  197508  197526  197532  197535       2
  197505  197502  197508  197511       3  197505  197502  197508  197514       3
  197505  197502  197508  197526       3  197502  197508  197514  197517      10
  197502  197508  197514  197520      10  197502  197508  197514  197523      10
  197571  197568  197574  197577       1  197571  197568 -197574  197577       2
  197568  197574  197580  197583       3  197556  197553  197559  197562       1
  197556  197553 -197559  197562       2  197556  197553  197559  197565       1
  197556  197553 -197559  197565       2  197550  197544  197538  197568      10
  197550  197544  197553  197556      19  197550  197544 -197553  197556       3
  197550  197544 -197553  197556      20  197550  197544  197553  197559       3
  197547  197544  197538  197568      10  197547  197544  197553  197556      19
  197547  197544 -197553  197556       3  197547  197544 -197553  197556      20
  197547  197544  197553  197559       3  197544  197553  197559  197562       2
  197544  197553  197559  197565       2  197541  197538  197544  197547      10
  197541  197538  197544  197550      10  197541  197538  197544  197553      10
  197541  197538  197568  197571      19  197541  197538 -197568  197571       3
  197541  197538 -197568  197571      20  197541  197538  197568  197574       3
  197538  197568  197574  197577       2  197535  197532  197538  197541       3
  197535  197532  197538  197544       3  197535  197532  197538  197568       3
  197532  197538  197544  197547      10  197532  197538  197544  197550      10
  197613  197610  197616  197619       1  197613  197610 -197616  197619       2
  197610  197616  197622  197625       3  197598  197595  197601  197604       1
  197598  197595 -197601  197604       2  197598  197595  197601  197607       1
  197598  197595 -197601  197607       2  197592  197586  197580  197610      10
  197592  197586  197595  197598      19  197592  197586 -197595  197598       3
  197592  197586 -197595  197598      20  197592  197586  197595  197601       3
  197589  197586  197580  197610      10  197589  197586  197595  197598      19
  197589  197586 -197595  197598       3  197589  197586 -197595  197598      20
  197589  197586  197595  197601       3  197586  197595  197601  197604       2
  197586  197595  197601  197607       2  197583  197580  197586  197589      10
  197583  197580  197586  197592      10  197583  197580  197586  197595      10
  197583  197580  197610  197613      19  197583  197580 -197610  197613       3
  197583  197580 -197610  197613      20  197583  197580  197610  197616       3
  197580  197610  197616  197619       2  197577  197574  197580  197583       3
  197577  197574  197580  197586       3  197577  197574  197580  197610       3
  197574  197580  197586  197589      10  197574  197580  197586  197592      10
  197655  197652  197658  197661       1  197655  197652 -197658  197661       2
  197652  197658  197664  197667       3  197643  197634  197628  197646      90
  197643  197634 -197628  197646      29  197640  197634  197628  197646      90
  197640  197634 -197628  197646      29  197637  197634  197628  197646      90
  197637  197634 -197628  197646      29  197634  197628  197646  197649      91
  197634  197628 -197646  197649      92  197634  197628 -197646  197649      93
  197634  197628 -197646  197649      94  197631  197628  197622  197652      10
  197631  197628  197634  197637      10  197631  197628  197634  197640      10
  197631  197628  197634  197643      10  197631  197628  197646  197649      95
  197625  197622  197628  197631      10  197625  197622  197628  197634      10
  197625  197622  197628  197646      90  197625  197622 -197628  197646      29
  197625  197622  197652  197655      19  197625  197622 -197652  197655       3
  197625  197622 -197652  197655      20  197625  197622  197652  197658       3
  197622  197628  197634  197637      15  197622  197628  197634  197640      15
  197622  197628  197634  197643      15  197622  197628  197646  197649      96
  197622  197628 -197646  197649      97  197622  197628 -197646  197649      93
  197622  197628 -197646  197649      98  197622  197652  197658  197661       2
  197619  197616  197622  197625       3  197619  197616  197622  197628       3
  197619  197616  197622  197652       3  197616  197622  197628  197631      10
  197697  197694  197700  197703       1  197697  197694 -197700  197703       2
  197694  197700  197706  197709       3  197682  197679  197685  197688       1
  197682  197679 -197685  197688       2  197682  197679  197685  197691       1
  197682  197679 -197685  197691       2  197676  197670  197664  197694      10
  197676  197670  197679  197682      19  197676  197670 -197679  197682       3
  197676  197670 -197679  197682      20  197676  197670  197679  197685       3
  197673  197670  197664  197694      10  197673  197670  197679  197682      19
  197673  197670 -197679  197682       3  197673  197670 -197679  197682      20
  197673  197670  197679  197685       3  197670  197679  197685  197688       2
  197670  197679  197685  197691       2  197667  197664  197670  197673      10
  197667  197664  197670  197676      10  197667  197664  197670  197679      10
  197667  197664  197694  197697      19  197667  197664 -197694  197697       3
  197667  197664 -197694  197697      20  197667  197664  197694  197700       3
  197664  197694  197700  197703       2  197661  197658  197664  197667       3
  197661  197658  197664  197670       3  197661  197658  197664  197694       3
  197658  197664  197670  197673      10  197658  197664  197670  197676      10
  197742  197739  197745  197748       1  197742  197739 -197745  197748       2
  197739  197745  197751  197754       3  197727  197721  197730  197733       3
  197727  197721  197730  197736       3  197724  197721  197730  197733       3
  197724  197721  197730  197736       3  197718  197712  197706  197739      10
  197718  197712  197721  197724      14  197718  197712  197721  197727      14
  197718  197712  197721  197730      10  197715  197712  197706  197739      10
  197715  197712  197721  197724      14  197715  197712  197721  197727      14
  197715  197712  197721  197730      10  197709  197706  197712  197715      10
  197709  197706  197712  197718      10  197709  197706  197712  197721      10
  197709  197706  197739  197742      19  197709  197706 -197739  197742       3
  197709  197706 -197739  197742      20  197709  197706  197739  197745       3
  197706  197712  197721  197724      15  197706  197712  197721  197727      15
  197706  197739  197745  197748       2  197703  197700  197706  197709       3
  197703  197700  197706  197712       3  197703  197700  197706  197739       3
  197700  197706  197712  197715      10  197700  197706  197712  197718      10
  197787  197784  197790  197793       1  197787  197784 -197790  197793       2
  197784  197790  197796  197799       3  197772  197766  197775  197778       3
  197772  197766  197775  197781       3  197769  197766  197775  197778       3
  197769  197766  197775  197781       3  197763  197757  197751  197784      10
  197763  197757  197766  197769      14  197763  197757  197766  197772      14
  197763  197757  197766  197775      10  197760  197757  197751  197784      10
  197760  197757  197766  197769      14  197760  197757  197766  197772      14
  197760  197757  197766  197775      10  197754  197751  197757  197760      10
  197754  197751  197757  197763      10  197754  197751  197757  197766      10
  197754  197751  197784  197787      19  197754  197751 -197784  197787       3
  197754  197751 -197784  197787      20  197754  197751  197784  197790       3
  197751  197757  197766  197769      15  197751  197757  197766  197772      15
  197751  197784  197790  197793       2  197748  197745  197751  197754       3
  197748  197745  197751  197757       3  197748  197745  197751  197784       3
  197745  197751  197757  197760      10  197745  197751  197757  197763      10
  197817  197814  197820  197823       1  197817  197814 -197820  197823       2
  197814  197820  197826  197829       3  197814  197820  197826  197832       3
  197811  197802  197796  197814      10  197808  197802  197796  197814      10
  197805  197802  197796  197814      10  197799  197796  197802  197805      10
  197799  197796  197802  197808      10  197799  197796  197802  197811      10
  197799  197796  197814  197817      19  197799  197796 -197814  197817       3
  197799  197796 -197814  197817      20  197799  197796  197814  197820       3
  197796  197814  197820  197823       2  197793  197790  197796  197799       3
  197793  197790  197796  197802       3  197793  197790  197796  197814       3
  197790  197796  197802  197805      10  197790  197796  197802  197808      10
  197790  197796  197802  197811      10  197838  197835  197841  197844       1
  197838  197835 -197841  197844       2  197835  197841  197847  197850       3
  197832  197826  197835  197838      19  197832  197826 -197835  197838       3
  197832  197826 -197835  197838      20  197832  197826  197835  197841       3
  197829  197826  197835  197838      19  197829  197826 -197835  197838       3
  197829  197826 -197835  197838      20  197829  197826  197835  197841       3
  197826  197835  197841  197844       2  197823  197820  197826  197829       3
  197823  197820  197826  197832       3  197823  197820  197826  197835       3
  197874  197871  197877  197880       1  197874  197871 -197877  197880       2
  197871  197877  197883  197886       3  197871  197877  197883  197889       3
  197859  197853  197847  197871      10  197859  197853  197862  197865       3
  197859  197853  197862  197868       3  197856  197853  197847  197871      10
  197856  197853  197862  197865       3  197856  197853  197862  197868       3
  197850  197847  197853  197856      10  197850  197847  197853  197859      10
  197850  197847  197853  197862      10  197850  197847  197871  197874      19
  197850  197847 -197871  197874       3  197850  197847 -197871  197874      20
  197850  197847  197871  197877       3  197847  197871  197877  197880       2
  197844  197841  197847  197850       3  197844  197841  197847  197853       3
  197844  197841  197847  197871       3  197841  197847  197853  197856      10
  197841  197847  197853  197859      10  197895  197892  197898  197901       1
  197895  197892 -197898  197901       2  197892  197898  197904  197907       3
  197889  197883  197892  197895      19  197889  197883 -197892  197895       3
  197889  197883 -197892  197895      20  197889  197883  197892  197898       3
  197886  197883  197892  197895      19  197886  197883 -197892  197895       3
  197886  197883 -197892  197895      20  197886  197883  197892  197898       3
  197883  197892  197898  197901       2  197880  197877  197883  197886       3
  197880  197877  197883  197889       3  197880  197877  197883  197892       3
  197937  197934  197940  197943       1  197937  197934 -197940  197943       2
  197934  197940  197946  197949       3  197925  197916  197910  197928      90
  197925  197916 -197910  197928      29  197922  197916  197910  197928      90
  197922  197916 -197910  197928      29  197919  197916  197910  197928      90
  197919  197916 -197910  197928      29  197916  197910  197928  197931      91
  197916  197910 -197928  197931      92  197916  197910 -197928  197931      93
  197916  197910 -197928  197931      94  197913  197910  197904  197934      10
  197913  197910  197916  197919      10  197913  197910  197916  197922      10
  197913  197910  197916  197925      10  197913  197910  197928  197931      95
  197907  197904  197910  197913      10  197907  197904  197910  197916      10
  197907  197904  197910  197928      90  197907  197904 -197910  197928      29
  197907  197904  197934  197937      19  197907  197904 -197934  197937       3
  197907  197904 -197934  197937      20  197907  197904  197934  197940       3
  197904  197910  197916  197919      15  197904  197910  197916  197922      15
  197904  197910  197916  197925      15  197904  197910  197928  197931      96
  197904  197910 -197928  197931      97  197904  197910 -197928  197931      93
  197904  197910 -197928  197931      98  197904  197934  197940  197943       2
  197901  197898  197904  197907       3  197901  197898  197904  197910       3
  197901  197898  197904  197934       3  197898  197904  197910  197913      10
  197979  197976  197982  197985       1  197979  197976 -197982  197985       2
  197976  197982  197988  197991       3  197967  197958  197952  197970      90
  197967  197958 -197952  197970      29  197964  197958  197952  197970      90
  197964  197958 -197952  197970      29  197961  197958  197952  197970      90
  197961  197958 -197952  197970      29  197958  197952  197970  197973      91
  197958  197952 -197970  197973      92  197958  197952 -197970  197973      93
  197958  197952 -197970  197973      94  197955  197952  197946  197976      10
  197955  197952  197958  197961      10  197955  197952  197958  197964      10
  197955  197952  197958  197967      10  197955  197952  197970  197973      95
  197949  197946  197952  197955      10  197949  197946  197952  197958      10
  197949  197946  197952  197970      90  197949  197946 -197952  197970      29
  197949  197946  197976  197979      19  197949  197946 -197976  197979       3
  197949  197946 -197976  197979      20  197949  197946  197976  197982       3
  197946  197952  197958  197961      15  197946  197952  197958  197964      15
  197946  197952  197958  197967      15  197946  197952  197970  197973      96
  197946  197952 -197970  197973      97  197946  197952 -197970  197973      93
  197946  197952 -197970  197973      98  197946  197976  197982  197985       2
  197943  197940  197946  197949       3  197943  197940  197946  197952       3
  197943  197940  197946  197976       3  197940  197946  197952  197955      10
  198021  198018  198024  198027       1  198021  198018 -198024  198027       2
  198018  198024  198030  198033       3  198009  198000  197994  198012      90
  198009  198000 -197994  198012      29  198006  198000  197994  198012      90
  198006  198000 -197994  198012      29  198003  198000  197994  198012      90
  198003  198000 -197994  198012      29  198000  197994  198012  198015      91
  198000  197994 -198012  198015      92  198000  197994 -198012  198015      93
  198000  197994 -198012  198015      94  197997  197994  197988  198018      10
  197997  197994  198000  198003      10  197997  197994  198000  198006      10
  197997  197994  198000  198009      10  197997  197994  198012  198015      95
  197991  197988  197994  197997      10  197991  197988  197994  198000      10
  197991  197988  197994  198012      90  197991  197988 -197994  198012      29
  197991  197988  198018  198021      19  197991  197988 -198018  198021       3
  197991  197988 -198018  198021      20  197991  197988  198018  198024       3
  197988  197994  198000  198003      15  197988  197994  198000  198006      15
  197988  197994  198000  198009      15  197988  197994  198012  198015      96
  197988  197994 -198012  198015      97  197988  197994 -198012  198015      93
  197988  197994 -198012  198015      98  197988  198018  198024  198027       2
  197985  197982  197988  197991       3  197985  197982  197988  197994       3
  197985  197982  197988  198018       3  197982  197988  197994  197997      10
  198051  198048  198054  198057       1  198051  198048 -198054  198057       2
  198048  198054  198060  198063       3  198045  198036  198030  198048      10
  198042  198036  198030  198048      10  198039  198036  198030  198048      10
  198033  198030  198036  198039      10  198033  198030  198036  198042      10
  198033  198030  198036  198045      10  198033  198030  198048  198051      19
  198033  198030 -198048  198051       3  198033  198030 -198048  198051      20
  198033  198030  198048  198054       3  198030  198048  198054  198057       2
  198027  198024  198030  198033       3  198027  198024  198030  198036       3
  198027  198024  198030  198048       3  198024  198030  198036  198039      10
  198024  198030  198036  198042      10  198024  198030  198036  198045      10
  198093  198090  198096  198099       1  198093  198090 -198096  198099       2
  198090  198096  198102  198105       3  198081  198072  198066  198084      90
  198081  198072 -198066  198084      29  198078  198072  198066  198084      90
  198078  198072 -198066  198084      29  198075  198072  198066  198084      90
  198075  198072 -198066  198084      29  198072  198066  198084  198087      91
  198072  198066 -198084  198087      92  198072  198066 -198084  198087      93
  198072  198066 -198084  198087      94  198069  198066  198060  198090      10
  198069  198066  198072  198075      10  198069  198066  198072  198078      10
  198069  198066  198072  198081      10  198069  198066  198084  198087      95
  198063  198060  198066  198069      10  198063  198060  198066  198072      10
  198063  198060  198066  198084      90  198063  198060 -198066  198084      29
  198063  198060  198090  198093      19  198063  198060 -198090  198093       3
  198063  198060 -198090  198093      20  198063  198060  198090  198096       3
  198060  198066  198072  198075      15  198060  198066  198072  198078      15
  198060  198066  198072  198081      15  198060  198066  198084  198087      96
  198060  198066 -198084  198087      97  198060  198066 -198084  198087      93
  198060  198066 -198084  198087      98  198060  198090  198096  198099       2
  198057  198054  198060  198063       3  198057  198054  198060  198066       3
  198057  198054  198060  198090       3  198054  198060  198066  198069      10
  198141  198138  198144  198147       1  198141  198138 -198144  198147       2
  198138  198144  198150  198153       3  198123  198114  198108  198126      15
  198120  198114  198108  198126      15  198117  198114  198108  198126      15
  198114  198108  198126  198129      15  198114  198108  198126  198132      15
  198114  198108  198126  198135      15  198111  198108  198102  198138      10
  198111  198108  198114  198117      14  198111  198108  198114  198120      14
  198111  198108  198114  198123      14  198111  198108  198126  198129      14
  198111  198108  198126  198132      14  198111  198108  198126  198135      14
  198105  198102  198108  198111      10  198105  198102  198108  198114      10
  198105  198102  198108  198126      10  198105  198102  198138  198141      19
  198105  198102 -198138  198141       3  198105  198102 -198138  198141      20
  198105  198102  198138  198144       3  198102  198108  198114  198117      15
  198102  198108  198114  198120      15  198102  198108  198114  198123      15
  198102  198108  198126  198129      15  198102  198108  198126  198132      15
  198102  198108  198126  198135      15  198102  198138  198144  198147       2
  198099  198096  198102  198105       3  198099  198096  198102  198108       3
  198099  198096  198102  198138       3  198096  198102  198108  198111      10
  198198  198195  198201  198204       1  198198  198195 -198201  198204       2
  198195  198201  198207  198210       3  198180  198171  198165  198183      15
  198177  198171  198165  198183      15  198174  198171  198165  198183      15
  198171  198165  198183  198186      15  198171  198165  198183  198189      15
  198171  198165  198183  198192      15  198168  198165  198171  198174      14
  198168  198165  198171  198177      14  198168  198165  198171  198180      14
  198168  198165  198183  198186      14  198168  198165  198183  198189      14
  198168  198165  198183  198192      14  198162  198156  198150  198195      10
  198162  198156  198165  198168      14  198162  198156  198165  198171      15
  198162  198156  198165  198183      15  198159  198156  198150  198195      10
  198159  198156  198165  198168      14  198159  198156  198165  198171      15
  198159  198156  198165  198183      15  198156  198165  198171  198174      15
  198156  198165  198171  198177      15  198156  198165  198171  198180      15
  198156  198165  198183  198186      15  198156  198165  198183  198189      15
  198156  198165  198183  198192      15  198153  198150  198156  198159      10
  198153  198150  198156  198162      10  198153  198150  198156  198165      10
  198153  198150  198195  198198      19  198153  198150 -198195  198198       3
  198153  198150 -198195  198198      20  198153  198150  198195  198201       3
  198150  198156  198165  198168      15  198150  198195  198201  198204       2
  198147  198144  198150  198153       3  198147  198144  198150  198156       3
  198147  198144  198150  198195       3  198144  198150  198156  198159      10
  198144  198150  198156  198162      10  198228  198225  198231  198234       1
  198228  198225 -198231  198234       2  198225  198231  198237  198240       3
  198222  198213  198207  198225      10  198219  198213  198207  198225      10
  198216  198213  198207  198225      10  198210  198207  198213  198216      10
  198210  198207  198213  198219      10  198210  198207  198213  198222      10
  198210  198207  198225  198228      19  198210  198207 -198225  198228       3
  198210  198207 -198225  198228      20  198210  198207  198225  198231       3
  198207  198225  198231  198234       2  198204  198201  198207  198210       3
  198204  198201  198207  198213       3  198204  198201  198207  198225       3
  198201  198207  198213  198216      10  198201  198207  198213  198219      10
  198201  198207  198213  198222      10  198300  198297  198303  198306       1
  198300  198297 -198303  198306       2  198297  198303  198309  198312       3
  198285  198279  198276  198288      51  198285  198279 -198276  198288       6
  198282  198279  198276  198288      51  198282  198279 -198276  198288       6
  198279  198276  198288  198291      51  198279  198276 -198288  198291       6
  198279  198276  198288  198294      51  198279  198276 -198288  198294       6
  198273  198270  198276  198279      51  198273  198270 -198276  198279       6
  198273  198270  198276  198288      51  198273  198270 -198276  198288       6
  198270  198276  198279  198282      51  198270  198276 -198279  198282       6
  198270  198276  198279  198285      51  198270  198276 -198279  198285       6
  198270  198276  198288  198291      51  198270  198276 -198288  198291       6
  198270  198276  198288  198294      51  198270  198276 -198288  198294       6
  198267  198261  198270  198273      29  198267  198261  198270  198276      29
  198264  198261  198270  198273      29  198264  198261  198270  198276      29
  198258  198252  198261  198264      10  198258  198252  198261  198267      10
  198258  198252  198261  198270      10  198255  198252  198261  198264      10
  198255  198252  198261  198267      10  198255  198252  198261  198270      10
  198252  198261  198270  198273      29  198249  198243  198237  198297      10
  198249  198243  198252  198255      14  198249  198243  198252  198258      14
  198249  198243  198252  198261      15  198246  198243  198237  198297      10
  198246  198243  198252  198255      14  198246  198243  198252  198258      14
  198246  198243  198252  198261      15  198243  198252  198261  198264      10
  198243  198252  198261  198267      10  198240  198237  198243  198246      10
  198240  198237  198243  198249      10  198240  198237  198243  198252      10
  198240  198237  198297  198300      19  198240  198237 -198297  198300       3
  198240  198237 -198297  198300      20  198240  198237  198297  198303       3
  198237  198243  198252  198255      15  198237  198243  198252  198258      15
  198237  198297  198303  198306       2  198234  198231  198237  198240       3
  198234  198231  198237  198243       3  198234  198231  198237  198297       3
  198231  198237  198243  198246      10  198231  198237  198243  198249      10
  198333  198330  198336  198339       1  198333  198330 -198336  198339       2
  198330  198336  198342  198345       3  198321  198315  198309  198330      10
  198321  198315  198324  198327      95  198318  198315  198309  198330      10
  198318  198315  198324  198327      95  198312  198309  198315  198318      10
  198312  198309  198315  198321      10  198312  198309  198315  198324      90
  198312  198309 -198315  198324      29  198312  198309  198330  198333      19
  198312  198309 -198330  198333       3  198312  198309 -198330  198333      20
  198312  198309  198330  198336       3  198309  198315  198324  198327     127
  198309  198315 -198324  198327     128  198309  198315 -198324  198327     129
  198309  198315 -198324  198327     130  198309  198330  198336  198339       2
  198306  198303  198309  198312       3  198306  198303  198309  198315       3
  198306  198303  198309  198330       3  198303  198309  198315  198318      10
  198303  198309  198315  198321      10  198390  198387  198393  198396       1
  198390  198387 -198393  198396       2  198387  198393  198399  198402       3
  198372  198366  198375  198378      14  198372  198366  198375  198381      14
  198372  198366  198375  198384      14  198369  198366  198375  198378      14
  198369  198366  198375  198381      14  198369  198366  198375  198384      14
  198363  198354  198348  198366      15  198360  198354  198348  198366      15
  198357  198354  198348  198366      15  198354  198348  198366  198369      15
  198354  198348  198366  198372      15  198351  198348  198342  198387      10
  198351  198348  198354  198357      14  198351  198348  198354  198360      14
  198351  198348  198354  198363      14  198351  198348  198366  198369      14
  198351  198348  198366  198372      14  198351  198348  198366  198375      15
  198348  198366  198375  198378      15  198348  198366  198375  198381      15
  198348  198366  198375  198384      15  198345  198342  198348  198351      10
  198345  198342  198348  198354      10  198345  198342  198348  198366      10
  198345  198342  198387  198390      19  198345  198342 -198387  198390       3
  198345  198342 -198387  198390      20  198345  198342  198387  198393       3
  198342  198348  198354  198357      15  198342  198348  198354  198360      15
  198342  198348  198354  198363      15  198342  198348  198366  198369      15
  198342  198348  198366  198372      15  198342  198387  198393  198396       2
  198339  198336  198342  198345       3  198339  198336  198342  198348       3
  198339  198336  198342  198387       3  198336  198342  198348  198351      10
  198420  198417  198423  198426       1  198420  198417 -198423  198426       2
  198417  198423  198429  198432       3  198414  198405  198399  198417      10
  198411  198405  198399  198417      10  198408  198405  198399  198417      10
  198402  198399  198405  198408      10  198402  198399  198405  198411      10
  198402  198399  198405  198414      10  198402  198399  198417  198420      19
  198402  198399 -198417  198420       3  198402  198399 -198417  198420      20
  198402  198399  198417  198423       3  198399  198417  198423  198426       2
  198396  198393  198399  198402       3  198396  198393  198399  198405       3
  198396  198393  198399  198417       3  198393  198399  198405  198408      10
  198393  198399  198405  198411      10  198393  198399  198405  198414      10
  198486  198483  198489  198492       1  198486  198483 -198489  198492       2
  198483  198489  198495  198498       3  198468  198462  198471  198474      10
  198468  198462  198471  198477      10  198468  198462  198471  198480      10
  198465  198462  198471  198474      10  198465  198462  198471  198477      10
  198465  198462  198471  198480      10  198459  198453  198462  198465      10
  198459  198453  198462  198468      10  198459  198453  198462  198471      10
  198456  198453  198462  198465      10  198456  198453  198462  198468      10
  198456  198453  198462  198471      10  198453  198462  198471  198474      10
  198453  198462  198471  198477      10  198453  198462  198471  198480      10
  198450  198444  198453  198456      14  198450  198444  198453  198459      14
  198450  198444  198453  198462      15  198447  198444  198453  198456      14
  198447  198444  198453  198459      14  198447  198444  198453  198462      15
  198444  198453  198462  198465      10  198444  198453  198462  198468      10
  198441  198435  198429  198483      10  198441  198435  198444  198447      14
  198441  198435  198444  198450      14  198441  198435  198444  198453      15
  198438  198435  198429  198483      10  198438  198435  198444  198447      14
  198438  198435  198444  198450      14  198438  198435  198444  198453      15
  198435  198444  198453  198456      15  198435  198444  198453  198459      15
  198432  198429  198435  198438      10  198432  198429  198435  198441      10
  198432  198429  198435  198444      10  198432  198429  198483  198486      19
  198432  198429 -198483  198486       3  198432  198429 -198483  198486      20
  198432  198429  198483  198489       3  198429  198435  198444  198447      15
  198429  198435  198444  198450      15  198429  198483  198489  198492       2
  198426  198423  198429  198432       3  198426  198423  198429  198435       3
  198426  198423  198429  198483       3  198423  198429  198435  198438      10
  198423  198429  198435  198441      10  198531  198528  198534  198537       1
  198531  198528 -198534  198537       2  198528  198534  198540  198543       3
  198528  198534  198540  198546       3  198516  198510  198519  198522       3
  198516  198510  198519  198525       3  198513  198510  198519  198522       3
  198513  198510  198519  198525       3  198507  198501  198495  198528      10
  198507  198501  198510  198513      14  198507  198501  198510  198516      14
  198507  198501  198510  198519      10  198504  198501  198495  198528      10
  198504  198501  198510  198513      14  198504  198501  198510  198516      14
  198504  198501  198510  198519      10  198498  198495  198501  198504      10
  198498  198495  198501  198507      10  198498  198495  198501  198510      10
  198498  198495  198528  198531      19  198498  198495 -198528  198531       3
  198498  198495 -198528  198531      20  198498  198495  198528  198534       3
  198495  198501  198510  198513      15  198495  198501  198510  198516      15
  198495  198528  198534  198537       2  198492  198489  198495  198498       3
  198492  198489  198495  198501       3  198492  198489  198495  198528       3
  198489  198495  198501  198504      10  198489  198495  198501  198507      10
  198552  198549  198555  198558       1  198552  198549 -198555  198558       2
  198549  198555  198561  198564       3  198546  198540  198549  198552      19
  198546  198540 -198549  198552       3  198546  198540 -198549  198552      20
  198546  198540  198549  198555       3  198543  198540  198549  198552      19
  198543  198540 -198549  198552       3  198543  198540 -198549  198552      20
  198543  198540  198549  198555       3  198540  198549  198555  198558       2
  198537  198534  198540  198543       3  198537  198534  198540  198546       3
  198537  198534  198540  198549       3  198612  198609  198615  198618       1
  198612  198609 -198615  198618       2  198609  198615  198621  198624       3
  198600  198597  198603  198606      41  198594  198591  198597  198600      41
  198594  198591  198597  198603      41  198591  198597  198603  198606      41
  198588  198585  198591  198594      41  198588  198585  198591  198597      41
  198585  198591  198597  198600      41  198582  198579  198576  198603      41
  198582  198579  198585  198588      41  198582  198579  198585  198591      41
  198579  198576  198603  198606      41  198579  198585  198591  198594      41
  198576  198579  198585  198588      41  198576  198603  198597  198600      41
  198573  198567  198561  198609      10  198573  198567  198576  198579       3
  198573  198567  198576  198603       3  198570  198567  198561  198609      10
  198570  198567  198576  198579       3  198570  198567  198576  198603       3
  198567  198576  198579  198582      41  198567  198576  198603  198606      41
  198564  198561  198567  198570      10  198564  198561  198567  198573      10
  198564  198561  198567  198576      10  198564  198561  198609  198612      19
  198564  198561 -198609  198612       3  198564  198561 -198609  198612      20
  198564  198561  198609  198615       3  198561  198609  198615  198618       2
  198558  198555  198561  198564       3  198558  198555  198561  198567       3
  198558  198555  198561  198609       3  198555  198561  198567  198570      10
  198555  198561  198567  198573      10  198657  198654  198660  198663       1
  198657  198654 -198660  198663       2  198654  198660  198666  198669       3
  198642  198636  198645  198648       3  198642  198636  198645  198651       3
  198639  198636  198645  198648       3  198639  198636  198645  198651       3
  198633  198627  198621  198654      10  198633  198627  198636  198639      14
  198633  198627  198636  198642      14  198633  198627  198636  198645      10
  198630  198627  198621  198654      10  198630  198627  198636  198639      14
  198630  198627  198636  198642      14  198630  198627  198636  198645      10
  198624  198621  198627  198630      10  198624  198621  198627  198633      10
  198624  198621  198627  198636      10  198624  198621  198654  198657      19
  198624  198621 -198654  198657       3  198624  198621 -198654  198657      20
  198624  198621  198654  198660       3  198621  198627  198636  198639      15
  198621  198627  198636  198642      15  198621  198654  198660  198663       2
  198618  198615  198621  198624       3  198618  198615  198621  198627       3
  198618  198615  198621  198654       3  198615  198621  198627  198630      10
  198615  198621  198627  198633      10  198723  198720  198726  198729       1
  198723  198720 -198726  198729       2  198720  198726  198732  198735       3
  198705  198699  198708  198711      10  198705  198699  198708  198714      10
  198705  198699  198708  198717      10  198702  198699  198708  198711      10
  198702  198699  198708  198714      10  198702  198699  198708  198717      10
  198696  198690  198699  198702      10  198696  198690  198699  198705      10
  198696  198690  198699  198708      10  198693  198690  198699  198702      10
  198693  198690  198699  198705      10  198693  198690  198699  198708      10
  198690  198699  198708  198711      10  198690  198699  198708  198714      10
  198690  198699  198708  198717      10  198687  198681  198690  198693      14
  198687  198681  198690  198696      14  198687  198681  198690  198699      15
  198684  198681  198690  198693      14  198684  198681  198690  198696      14
  198684  198681  198690  198699      15  198681  198690  198699  198702      10
  198681  198690  198699  198705      10  198678  198672  198666  198720      10
  198678  198672  198681  198684      14  198678  198672  198681  198687      14
  198678  198672  198681  198690      15  198675  198672  198666  198720      10
  198675  198672  198681  198684      14  198675  198672  198681  198687      14
  198675  198672  198681  198690      15  198672  198681  198690  198693      15
  198672  198681  198690  198696      15  198669  198666  198672  198675      10
  198669  198666  198672  198678      10  198669  198666  198672  198681      10
  198669  198666  198720  198723      19  198669  198666 -198720  198723       3
  198669  198666 -198720  198723      20  198669  198666  198720  198726       3
  198666  198672  198681  198684      15  198666  198672  198681  198687      15
  198666  198720  198726  198729       2  198663  198660  198666  198669       3
  198663  198660  198666  198672       3  198663  198660  198666  198720       3
  198660  198666  198672  198675      10  198660  198666  198672  198678      10
  198780  198777  198783  198786       1  198780  198777 -198783  198786       2
  198777  198783  198789  198792       3  198762  198756  198765  198768      14
  198762  198756  198765  198771      14  198762  198756  198765  198774      14
  198759  198756  198765  198768      14  198759  198756  198765  198771      14
  198759  198756  198765  198774      14  198753  198744  198738  198756      15
  198750  198744  198738  198756      15  198747  198744  198738  198756      15
  198744  198738  198756  198759      15  198744  198738  198756  198762      15
  198741  198738  198732  198777      10  198741  198738  198744  198747      14
  198741  198738  198744  198750      14  198741  198738  198744  198753      14
  198741  198738  198756  198759      14  198741  198738  198756  198762      14
  198741  198738  198756  198765      15  198738  198756  198765  198768      15
  198738  198756  198765  198771      15  198738  198756  198765  198774      15
  198735  198732  198738  198741      10  198735  198732  198738  198744      10
  198735  198732  198738  198756      10  198735  198732  198777  198780      19
  198735  198732 -198777  198780       3  198735  198732 -198777  198780      20
  198735  198732  198777  198783       3  198732  198738  198744  198747      15
  198732  198738  198744  198750      15  198732  198738  198744  198753      15
  198732  198738  198756  198759      15  198732  198738  198756  198762      15
  198732  198777  198783  198786       2  198729  198726  198732  198735       3
  198729  198726  198732  198738       3  198729  198726  198732  198777       3
  198726  198732  198738  198741      10  198813  198810  198816  198819       1
  198813  198810 -198816  198819       2  198810  198816  198822  198825       3
  198801  198795  198789  198810      10  198801  198795  198804  198807      95
  198798  198795  198789  198810      10  198798  198795  198804  198807      95
  198792  198789  198795  198798      10  198792  198789  198795  198801      10
  198792  198789  198795  198804      90  198792  198789 -198795  198804      29
  198792  198789  198810  198813      19  198792  198789 -198810  198813       3
  198792  198789 -198810  198813      20  198792  198789  198810  198816       3
  198789  198795  198804  198807     127  198789  198795 -198804  198807     128
  198789  198795 -198804  198807     129  198789  198795 -198804  198807     130
  198789  198810  198816  198819       2  198786  198783  198789  198792       3
  198786  198783  198789  198795       3  198786  198783  198789  198810       3
  198783  198789  198795  198798      10  198783  198789  198795  198801      10
  198879  198876  198882  198885       1  198879  198876 -198882  198885       2
  198876  198882  198888  198891       3  198876  198882  198888  198894       3
  198861  198855  198864  198867      10  198861  198855  198864  198870      10
  198861  198855  198864  198873      10  198858  198855  198864  198867      10
  198858  198855  198864  198870      10  198858  198855  198864  198873      10
  198852  198846  198855  198858      10  198852  198846  198855  198861      10
  198852  198846  198855  198864      10  198849  198846  198855  198858      10
  198849  198846  198855  198861      10  198849  198846  198855  198864      10
  198846  198855  198864  198867      10  198846  198855  198864  198870      10
  198846  198855  198864  198873      10  198843  198837  198846  198849      14
  198843  198837  198846  198852      14  198843  198837  198846  198855      15
  198840  198837  198846  198849      14  198840  198837  198846  198852      14
  198840  198837  198846  198855      15  198837  198846  198855  198858      10
  198837  198846  198855  198861      10  198834  198828  198822  198876      10
  198834  198828  198837  198840      14  198834  198828  198837  198843      14
  198834  198828  198837  198846      15  198831  198828  198822  198876      10
  198831  198828  198837  198840      14  198831  198828  198837  198843      14
  198831  198828  198837  198846      15  198828  198837  198846  198849      15
  198828  198837  198846  198852      15  198825  198822  198828  198831      10
  198825  198822  198828  198834      10  198825  198822  198828  198837      10
  198825  198822  198876  198879      19  198825  198822 -198876  198879       3
  198825  198822 -198876  198879      20  198825  198822  198876  198882       3
  198822  198828  198837  198840      15  198822  198828  198837  198843      15
  198822  198876  198882  198885       2  198819  198816  198822  198825       3
  198819  198816  198822  198828       3  198819  198816  198822  198876       3
  198816  198822  198828  198831      10  198816  198822  198828  198834      10
  198900  198897  198903  198906       1  198900  198897 -198903  198906       2
  198897  198903  198909  198912       3  198894  198888  198897  198900      19
  198894  198888 -198897  198900       3  198894  198888 -198897  198900      20
  198894  198888  198897  198903       3  198891  198888  198897  198900      19
  198891  198888 -198897  198900       3  198891  198888 -198897  198900      20
  198891  198888  198897  198903       3  198888  198897  198903  198906       2
  198885  198882  198888  198891       3  198885  198882  198888  198894       3
  198885  198882  198888  198897       3  198930  198927  198933  198936       1
  198930  198927 -198933  198936       2  198927  198933  198939  198942       3
  198924  198915  198909  198927      10  198921  198915  198909  198927      10
  198918  198915  198909  198927      10  198912  198909  198915  198918      10
  198912  198909  198915  198921      10  198912  198909  198915  198924      10
  198912  198909  198927  198930      19  198912  198909 -198927  198930       3
  198912  198909 -198927  198930      20  198912  198909  198927  198933       3
  198909  198927  198933  198936       2  198906  198903  198909  198912       3
  198906  198903  198909  198915       3  198906  198903  198909  198927       3
  198903  198909  198915  198918      10  198903  198909  198915  198921      10
  198903  198909  198915  198924      10  198969  198975  198978  198981       3
  198969  198975  198978  198984       3  198969  198975  199005  199008       3
  198957  198954  198960  198963       1  198957  198954 -198960  198963       2
  198957  198954  198960  198966       1  198957  198954 -198960  198966       2
  198951  198945  198939  198969      10  198951  198945  198954  198957      19
  198951  198945 -198954  198957       3  198951  198945 -198954  198957      20
  198951  198945  198954  198960       3  198948  198945  198939  198969      10
  198948  198945  198954  198957      19  198948  198945 -198954  198957       3
  198948  198945 -198954  198957      20  198948  198945  198954  198960       3
  198945  198954  198960  198963       2  198945  198954  198960  198966       2
  198942  198939  198945  198948      10  198942  198939  198945  198951      10
  198942  198939  198945  198954      10  198942  198939  198969  198972      19
  198942  198939 -198969  198972       3  198942  198939 -198969  198972      20
  198942  198939  198969  198975       3  198936  198933  198939  198942       3
  198936  198933  198939  198945       3  198936  198933  198939  198969       3
  198933  198939  198945  198948      10  198933  198939  198945  198951      10
  199014  199011  199017  199020       1  199014  199011 -199017  199020       2
  199011  199017  199023  199026       3  199008  199005  199011  199014      19
  199008  199005 -199011  199014       3  199008  199005 -199011  199014      20
  199008  199005  199011  199017       3  199005  199011  199017  199020       2
  199002  198996  199005  199008      10  199002  198996  199005  199011      10
  198999  198996  199005  199008      10  198999  198996  199005  199011      10
  198993  198987  198996  198999      14  198993  198987  198996  199002      14
  198993  198987  198996  199005      15  198990  198987  198996  198999      14
  198990  198987  198996  199002      14  198990  198987  198996  199005      15
  198987  198996  199005  199008      10  198984  198978  198975  199005       3
  198984  198978  198987  198990      10  198984  198978  198987  198993      10
  198984  198978  198987  198996      10  198981  198978  198975  199005       3
  198981  198978  198987  198990      10  198981  198978  198987  198993      10
  198981  198978  198987  198996      10  198978  198975  199005  199008       3
  198978  198987  198996  198999      15  198978  198987  198996  199002      15
  198975  198978  198987  198990      10  198975  198978  198987  198993      10
  198975  199005  198996  198999      10  198975  199005  198996  199002      10
  199062  199059  199065  199068       1  199062  199059 -199065  199068       2
  199059  199065  199071  199074       3  199044  199035  199029  199047      15
  199041  199035  199029  199047      15  199038  199035  199029  199047      15
  199035  199029  199047  199050      15  199035  199029  199047  199053      15
  199035  199029  199047  199056      15  199032  199029  199023  199059      10
  199032  199029  199035  199038      14  199032  199029  199035  199041      14
  199032  199029  199035  199044      14  199032  199029  199047  199050      14
  199032  199029  199047  199053      14  199032  199029  199047  199056      14
  199026  199023  199029  199032      10  199026  199023  199029  199035      10
  199026  199023  199029  199047      10  199026  199023  199059  199062      19
  199026  199023 -199059  199062       3  199026  199023 -199059  199062      20
  199026  199023  199059  199065       3  199023  199029  199035  199038      15
  199023  199029  199035  199041      15  199023  199029  199035  199044      15
  199023  199029  199047  199050      15  199023  199029  199047  199053      15
  199023  199029  199047  199056      15  199023  199059  199065  199068       2
  199020  199017  199023  199026       3  199020  199017  199023  199029       3
  199020  199017  199023  199059       3  199017  199023  199029  199032      10
  199107  199104  199110  199113       1  199107  199104 -199110  199113       2
  199104  199110  199116  199119       3  199092  199086  199095  199098       3
  199092  199086  199095  199101       3  199089  199086  199095  199098       3
  199089  199086  199095  199101       3  199083  199077  199071  199104      10
  199083  199077  199086  199089      14  199083  199077  199086  199092      14
  199083  199077  199086  199095      10  199080  199077  199071  199104      10
  199080  199077  199086  199089      14  199080  199077  199086  199092      14
  199080  199077  199086  199095      10  199074  199071  199077  199080      10
  199074  199071  199077  199083      10  199074  199071  199077  199086      10
  199074  199071  199104  199107      19  199074  199071 -199104  199107       3
  199074  199071 -199104  199107      20  199074  199071  199104  199110       3
  199071  199077  199086  199089      15  199071  199077  199086  199092      15
  199071  199104  199110  199113       2  199068  199065  199071  199074       3
  199068  199065  199071  199077       3  199068  199065  199071  199104       3
  199065  199071  199077  199080      10  199065  199071  199077  199083      10
  199164  199161  199167  199170       1  199164  199161 -199167  199170       2
  199161  199167  199173  199176       3  199146  199140  199149  199152      14
  199146  199140  199149  199155      14  199146  199140  199149  199158      14
  199143  199140  199149  199152      14  199143  199140  199149  199155      14
  199143  199140  199149  199158      14  199137  199128  199122  199140      15
  199134  199128  199122  199140      15  199131  199128  199122  199140      15
  199128  199122  199140  199143      15  199128  199122  199140  199146      15
  199125  199122  199116  199161      10  199125  199122  199128  199131      14
  199125  199122  199128  199134      14  199125  199122  199128  199137      14
  199125  199122  199140  199143      14  199125  199122  199140  199146      14
  199125  199122  199140  199149      15  199122  199140  199149  199152      15
  199122  199140  199149  199155      15  199122  199140  199149  199158      15
  199119  199116  199122  199125      10  199119  199116  199122  199128      10
  199119  199116  199122  199140      10  199119  199116  199161  199164      19
  199119  199116 -199161  199164       3  199119  199116 -199161  199164      20
  199119  199116  199161  199167       3  199116  199122  199128  199131      15
  199116  199122  199128  199134      15  199116  199122  199128  199137      15
  199116  199122  199140  199143      15  199116  199122  199140  199146      15
  199116  199161  199167  199170       2  199113  199110  199116  199119       3
  199113  199110  199116  199122       3  199113  199110  199116  199161       3
  199110  199116  199122  199125      10  199236  199233  199239  199242       1
  199236  199233 -199239  199242       2  199233  199239  199245  199248       3
  199221  199215  199212  199224      51  199221  199215 -199212  199224       6
  199218  199215  199212  199224      51  199218  199215 -199212  199224       6
  199215  199212  199224  199227      51  199215  199212 -199224  199227       6
  199215  199212  199224  199230      51  199215  199212 -199224  199230       6
  199209  199206  199212  199215      51  199209  199206 -199212  199215       6
  199209  199206  199212  199224      51  199209  199206 -199212  199224       6
  199206  199212  199215  199218      51  199206  199212 -199215  199218       6
  199206  199212  199215  199221      51  199206  199212 -199215  199221       6
  199206  199212  199224  199227      51  199206  199212 -199224  199227       6
  199206  199212  199224  199230      51  199206  199212 -199224  199230       6
  199203  199197  199206  199209      29  199203  199197  199206  199212      29
  199200  199197  199206  199209      29  199200  199197  199206  199212      29
  199194  199188  199197  199200      10  199194  199188  199197  199203      10
  199194  199188  199197  199206      10  199191  199188  199197  199200      10
  199191  199188  199197  199203      10  199191  199188  199197  199206      10
  199188  199197  199206  199209      29  199185  199179  199173  199233      10
  199185  199179  199188  199191      14  199185  199179  199188  199194      14
  199185  199179  199188  199197      15  199182  199179  199173  199233      10
  199182  199179  199188  199191      14  199182  199179  199188  199194      14
  199182  199179  199188  199197      15  199179  199188  199197  199200      10
  199179  199188  199197  199203      10  199176  199173  199179  199182      10
  199176  199173  199179  199185      10  199176  199173  199179  199188      10
  199176  199173  199233  199236      19  199176  199173 -199233  199236       3
  199176  199173 -199233  199236      20  199176  199173  199233  199239       3
  199173  199179  199188  199191      15  199173  199179  199188  199194      15
  199173  199233  199239  199242       2  199170  199167  199173  199176       3
  199170  199167  199173  199179       3  199170  199167  199173  199233       3
  199167  199173  199179  199182      10  199167  199173  199179  199185      10
  199308  199305  199311  199314       1  199308  199305 -199311  199314       2
  199305  199311  199317  199320       3  199305  199311  199317  199323       3
  199293  199287  199284  199296      51  199293  199287 -199284  199296       6
  199290  199287  199284  199296      51  199290  199287 -199284  199296       6
  199287  199284  199296  199299      51  199287  199284 -199296  199299       6
  199287  199284  199296  199302      51  199287  199284 -199296  199302       6
  199281  199278  199284  199287      51  199281  199278 -199284  199287       6
  199281  199278  199284  199296      51  199281  199278 -199284  199296       6
  199278  199284  199287  199290      51  199278  199284 -199287  199290       6
  199278  199284  199287  199293      51  199278  199284 -199287  199293       6
  199278  199284  199296  199299      51  199278  199284 -199296  199299       6
  199278  199284  199296  199302      51  199278  199284 -199296  199302       6
  199275  199269  199278  199281      29  199275  199269  199278  199284      29
  199272  199269  199278  199281      29  199272  199269  199278  199284      29
  199266  199260  199269  199272      10  199266  199260  199269  199275      10
  199266  199260  199269  199278      10  199263  199260  199269  199272      10
  199263  199260  199269  199275      10  199263  199260  199269  199278      10
  199260  199269  199278  199281      29  199257  199251  199245  199305      10
  199257  199251  199260  199263      14  199257  199251  199260  199266      14
  199257  199251  199260  199269      15  199254  199251  199245  199305      10
  199254  199251  199260  199263      14  199254  199251  199260  199266      14
  199254  199251  199260  199269      15  199251  199260  199269  199272      10
  199251  199260  199269  199275      10  199248  199245  199251  199254      10
  199248  199245  199251  199257      10  199248  199245  199251  199260      10
  199248  199245  199305  199308      19  199248  199245 -199305  199308       3
  199248  199245 -199305  199308      20  199248  199245  199305  199311       3
  199245  199251  199260  199263      15  199245  199251  199260  199266      15
  199245  199305  199311  199314       2  199242  199239  199245  199248       3
  199242  199239  199245  199251       3  199242  199239  199245  199305       3
  199239  199245  199251  199254      10  199239  199245  199251  199257      10
  199329  199326  199332  199335       1  199329  199326 -199332  199335       2
  199326  199332  199338  199341       3  199323  199317  199326  199329      19
  199323  199317 -199326  199329       3  199323  199317 -199326  199329      20
  199323  199317  199326  199332       3  199320  199317  199326  199329      19
  199320  199317 -199326  199329       3  199320  199317 -199326  199329      20
  199320  199317  199326  199332       3  199317  199326  199332  199335       2
  199314  199311  199317  199320       3  199314  199311  199317  199323       3
  199314  199311  199317  199326       3  199377  199374  199380  199383       1
  199377  199374 -199380  199383       2  199374  199380  199386  199389       3
  199359  199350  199344  199362      15  199356  199350  199344  199362      15
  199353  199350  199344  199362      15  199350  199344  199362  199365      15
  199350  199344  199362  199368      15  199350  199344  199362  199371      15
  199347  199344  199338  199374      10  199347  199344  199350  199353      14
  199347  199344  199350  199356      14  199347  199344  199350  199359      14
  199347  199344  199362  199365      14  199347  199344  199362  199368      14
  199347  199344  199362  199371      14  199341  199338  199344  199347      10
  199341  199338  199344  199350      10  199341  199338  199344  199362      10
  199341  199338  199374  199377      19  199341  199338 -199374  199377       3
  199341  199338 -199374  199377      20  199341  199338  199374  199380       3
  199338  199344  199350  199353      15  199338  199344  199350  199356      15
  199338  199344  199350  199359      15  199338  199344  199362  199365      15
  199338  199344  199362  199368      15  199338  199344  199362  199371      15
  199338  199374  199380  199383       2  199335  199332  199338  199341       3
  199335  199332  199338  199344       3  199335  199332  199338  199374       3
  199332  199338  199344  199347      10  199428  199425  199431  199434       1
  199428  199425 -199431  199434       2  199425  199431  199437  199440       3
  199407  199401  199410  199413      63  199404  199401  199410  199413      63
  199401  199410  199413  199416      63  199401  199410  199413  199419      63
  199401  199410  199413  199422      63  199398  199392  199386  199425      10
  199398  199392  199401  199404      10  199398  199392  199401  199407      10
  199398  199392  199401  199410      10  199395  199392  199386  199425      10
  199395  199392  199401  199404      10  199395  199392  199401  199407      10
  199395  199392  199401  199410      10  199389  199386  199392  199395      10
  199389  199386  199392  199398      10  199389  199386  199392  199401      10
  199389  199386  199425  199428      19  199389  199386 -199425  199428       3
  199389  199386 -199425  199428      20  199389  199386  199425  199431       3
  199386  199392  199401  199404      10  199386  199392  199401  199407      10
  199386  199425  199431  199434       2  199383  199380  199386  199389       3
  199383  199380  199386  199392       3  199383  199380  199386  199425       3
  199380  199386  199392  199395      10  199380  199386  199392  199398      10
  199485  199482  199488  199491       1  199485  199482 -199488  199491       2
  199482  199488  199494  199497       3  199467  199458  199452  199470      15
  199464  199458  199452  199470      15  199461  199458  199452  199470      15
  199458  199452  199470  199473      15  199458  199452  199470  199476      15
  199458  199452  199470  199479      15  199455  199452  199458  199461      14
  199455  199452  199458  199464      14  199455  199452  199458  199467      14
  199455  199452  199470  199473      14  199455  199452  199470  199476      14
  199455  199452  199470  199479      14  199449  199443  199437  199482      10
  199449  199443  199452  199455      14  199449  199443  199452  199458      15
  199449  199443  199452  199470      15  199446  199443  199437  199482      10
  199446  199443  199452  199455      14  199446  199443  199452  199458      15
  199446  199443  199452  199470      15  199443  199452  199458  199461      15
  199443  199452  199458  199464      15  199443  199452  199458  199467      15
  199443  199452  199470  199473      15  199443  199452  199470  199476      15
  199443  199452  199470  199479      15  199440  199437  199443  199446      10
  199440  199437  199443  199449      10  199440  199437  199443  199452      10
  199440  199437  199482  199485      19  199440  199437 -199482  199485       3
  199440  199437 -199482  199485      20  199440  199437  199482  199488       3
  199437  199443  199452  199455      15  199437  199482  199488  199491       2
  199434  199431  199437  199440       3  199434  199431  199437  199443       3
  199434  199431  199437  199482       3  199431  199437  199443  199446      10
  199431  199437  199443  199449      10  199515  199512  199518  199521       1
  199515  199512 -199518  199521       2  199512  199518  199524  199527       3
  199509  199500  199494  199512      10  199506  199500  199494  199512      10
  199503  199500  199494  199512      10  199497  199494  199500  199503      10
  199497  199494  199500  199506      10  199497  199494  199500  199509      10
  199497  199494  199512  199515      19  199497  199494 -199512  199515       3
  199497  199494 -199512  199515      20  199497  199494  199512  199518       3
  199494  199512  199518  199521       2  199491  199488  199494  199497       3
  199491  199488  199494  199500       3  199491  199488  199494  199512       3
  199488  199494  199500  199503      10  199488  199494  199500  199506      10
  199488  199494  199500  199509      10  199563  199560  199566  199569       1
  199563  199560 -199566  199569       2  199560  199566  199572  199575       3
  199545  199536  199530  199548      15  199542  199536  199530  199548      15
  199539  199536  199530  199548      15  199536  199530  199548  199551      15
  199536  199530  199548  199554      15  199536  199530  199548  199557      15
  199533  199530  199524  199560      10  199533  199530  199536  199539      14
  199533  199530  199536  199542      14  199533  199530  199536  199545      14
  199533  199530  199548  199551      14  199533  199530  199548  199554      14
  199533  199530  199548  199557      14  199527  199524  199530  199533      10
  199527  199524  199530  199536      10  199527  199524  199530  199548      10
  199527  199524  199560  199563      19  199527  199524 -199560  199563       3
  199527  199524 -199560  199563      20  199527  199524  199560  199566       3
  199524  199530  199536  199539      15  199524  199530  199536  199542      15
  199524  199530  199536  199545      15  199524  199530  199548  199551      15
  199524  199530  199548  199554      15  199524  199530  199548  199557      15
  199524  199560  199566  199569       2  199521  199518  199524  199527       3
  199521  199518  199524  199530       3  199521  199518  199524  199560       3
  199518  199524  199530  199533      10  199599  199596  199602  199605       1
  199599  199596 -199602  199605       2  199596  199602  199608  199611       3
  199584  199578  199572  199596      10  199584  199578  199587  199590       3
  199584  199578  199587  199593       3  199581  199578  199572  199596      10
  199581  199578  199587  199590       3  199581  199578  199587  199593       3
  199575  199572  199578  199581      10  199575  199572  199578  199584      10
  199575  199572  199578  199587      10  199575  199572  199596  199599      19
  199575  199572 -199596  199599       3  199575  199572 -199596  199599      20
  199575  199572  199596  199602       3  199572  199596  199602  199605       2
  199569  199566  199572  199575       3  199569  199566  199572  199578       3
  199569  199566  199572  199596       3  199566  199572  199578  199581      10
  199566  199572  199578  199584      10  199629  199626  199632  199635       1
  199629  199626 -199632  199635       2  199626  199632  199638  199641       3
  199623  199614  199608  199626      10  199620  199614  199608  199626      10
  199617  199614  199608  199626      10  199611  199608  199614  199617      10
  199611  199608  199614  199620      10  199611  199608  199614  199623      10
  199611  199608  199626  199629      19  199611  199608 -199626  199629       3
  199611  199608 -199626  199629      20  199611  199608  199626  199632       3
  199608  199626  199632  199635       2  199605  199602  199608  199611       3
  199605  199602  199608  199614       3  199605  199602  199608  199626       3
  199602  199608  199614  199617      10  199602  199608  199614  199620      10
  199602  199608  199614  199623      10  199677  199674  199680  199683       1
  199677  199674 -199680  199683       2  199674  199680  199686  199689       3
  199659  199650  199644  199662      15  199656  199650  199644  199662      15
  199653  199650  199644  199662      15  199650  199644  199662  199665      15
  199650  199644  199662  199668      15  199650  199644  199662  199671      15
  199647  199644  199638  199674      10  199647  199644  199650  199653      14
  199647  199644  199650  199656      14  199647  199644  199650  199659      14
  199647  199644  199662  199665      14  199647  199644  199662  199668      14
  199647  199644  199662  199671      14  199641  199638  199644  199647      10
  199641  199638  199644  199650      10  199641  199638  199644  199662      10
  199641  199638  199674  199677      19  199641  199638 -199674  199677       3
  199641  199638 -199674  199677      20  199641  199638  199674  199680       3
  199638  199644  199650  199653      15  199638  199644  199650  199656      15
  199638  199644  199650  199659      15  199638  199644  199662  199665      15
  199638  199644  199662  199668      15  199638  199644  199662  199671      15
  199638  199674  199680  199683       2  199635  199632  199638  199641       3
  199635  199632  199638  199644       3  199635  199632  199638  199674       3
  199632  199638  199644  199647      10  199734  199731  199737  199740       1
  199734  199731 -199737  199740       2  199731  199737  199743  199746       3
  199716  199710  199719  199722      14  199716  199710  199719  199725      14
  199716  199710  199719  199728      14  199713  199710  199719  199722      14
  199713  199710  199719  199725      14  199713  199710  199719  199728      14
  199707  199698  199692  199710      15  199704  199698  199692  199710      15
  199701  199698  199692  199710      15  199698  199692  199710  199713      15
  199698  199692  199710  199716      15  199695  199692  199686  199731      10
  199695  199692  199698  199701      14  199695  199692  199698  199704      14
  199695  199692  199698  199707      14  199695  199692  199710  199713      14
  199695  199692  199710  199716      14  199695  199692  199710  199719      15
  199692  199710  199719  199722      15  199692  199710  199719  199725      15
  199692  199710  199719  199728      15  199689  199686  199692  199695      10
  199689  199686  199692  199698      10  199689  199686  199692  199710      10
  199689  199686  199731  199734      19  199689  199686 -199731  199734       3
  199689  199686 -199731  199734      20  199689  199686  199731  199737       3
  199686  199692  199698  199701      15  199686  199692  199698  199704      15
  199686  199692  199698  199707      15  199686  199692  199710  199713      15
  199686  199692  199710  199716      15  199686  199731  199737  199740       2
  199683  199680  199686  199689       3  199683  199680  199686  199692       3
  199683  199680  199686  199731       3  199680  199686  199692  199695      10
  199764  199761  199767  199770       1  199764  199761 -199767  199770       2
  199761  199767  199773  199776       3  199758  199749  199743  199761      10
  199755  199749  199743  199761      10  199752  199749  199743  199761      10
  199746  199743  199749  199752      10  199746  199743  199749  199755      10
  199746  199743  199749  199758      10  199746  199743  199761  199764      19
  199746  199743 -199761  199764       3  199746  199743 -199761  199764      20
  199746  199743  199761  199767       3  199743  199761  199767  199770       2
  199740  199737  199743  199746       3  199740  199737  199743  199749       3
  199740  199737  199743  199761       3  199737  199743  199749  199752      10
  199737  199743  199749  199755      10  199737  199743  199749  199758      10
  199809  199806  199812  199815       1  199809  199806 -199812  199815       2
  199806  199812  199818  199821       3  199794  199788  199797  199800       3
  199794  199788  199797  199803       3  199791  199788  199797  199800       3
  199791  199788  199797  199803       3  199785  199779  199773  199806      10
  199785  199779  199788  199791      14  199785  199779  199788  199794      14
  199785  199779  199788  199797      10  199782  199779  199773  199806      10
  199782  199779  199788  199791      14  199782  199779  199788  199794      14
  199782  199779  199788  199797      10  199776  199773  199779  199782      10
  199776  199773  199779  199785      10  199776  199773  199779  199788      10
  199776  199773  199806  199809      19  199776  199773 -199806  199809       3
  199776  199773 -199806  199809      20  199776  199773  199806  199812       3
  199773  199779  199788  199791      15  199773  199779  199788  199794      15
  199773  199806  199812  199815       2  199770  199767  199773  199776       3
  199770  199767  199773  199779       3  199770  199767  199773  199806       3
  199767  199773  199779  199782      10  199767  199773  199779  199785      10
  199866  199863  199869  199872       1  199866  199863 -199869  199872       2
  199863  199869  199875  199878       3  199848  199839  199833  199851      15
  199845  199839  199833  199851      15  199842  199839  199833  199851      15
  199839  199833  199851  199854      15  199839  199833  199851  199857      15
  199839  199833  199851  199860      15  199836  199833  199839  199842      14
  199836  199833  199839  199845      14  199836  199833  199839  199848      14
  199836  199833  199851  199854      14  199836  199833  199851  199857      14
  199836  199833  199851  199860      14  199830  199824  199818  199863      10
  199830  199824  199833  199836      14  199830  199824  199833  199839      15
  199830  199824  199833  199851      15  199827  199824  199818  199863      10
  199827  199824  199833  199836      14  199827  199824  199833  199839      15
  199827  199824  199833  199851      15  199824  199833  199839  199842      15
  199824  199833  199839  199845      15  199824  199833  199839  199848      15
  199824  199833  199851  199854      15  199824  199833  199851  199857      15
  199824  199833  199851  199860      15  199821  199818  199824  199827      10
  199821  199818  199824  199830      10  199821  199818  199824  199833      10
  199821  199818  199863  199866      19  199821  199818 -199863  199866       3
  199821  199818 -199863  199866      20  199821  199818  199863  199869       3
  199818  199824  199833  199836      15  199818  199863  199869  199872       2
  199815  199812  199818  199821       3  199815  199812  199818  199824       3
  199815  199812  199818  199863       3  199812  199818  199824  199827      10
  199812  199818  199824  199830      10  199932  199929  199935  199938       1
  199932  199929 -199935  199938       2  199929  199935  199941  199944       3
  199914  199908  199917  199920      10  199914  199908  199917  199923      10
  199914  199908  199917  199926      10  199911  199908  199917  199920      10
  199911  199908  199917  199923      10  199911  199908  199917  199926      10
  199905  199899  199908  199911      10  199905  199899  199908  199914      10
  199905  199899  199908  199917      10  199902  199899  199908  199911      10
  199902  199899  199908  199914      10  199902  199899  199908  199917      10
  199899  199908  199917  199920      10  199899  199908  199917  199923      10
  199899  199908  199917  199926      10  199896  199890  199899  199902      14
  199896  199890  199899  199905      14  199896  199890  199899  199908      15
  199893  199890  199899  199902      14  199893  199890  199899  199905      14
  199893  199890  199899  199908      15  199890  199899  199908  199911      10
  199890  199899  199908  199914      10  199887  199881  199875  199929      10
  199887  199881  199890  199893      14  199887  199881  199890  199896      14
  199887  199881  199890  199899      15  199884  199881  199875  199929      10
  199884  199881  199890  199893      14  199884  199881  199890  199896      14
  199884  199881  199890  199899      15  199881  199890  199899  199902      15
  199881  199890  199899  199905      15  199878  199875  199881  199884      10
  199878  199875  199881  199887      10  199878  199875  199881  199890      10
  199878  199875  199929  199932      19  199878  199875 -199929  199932       3
  199878  199875 -199929  199932      20  199878  199875  199929  199935       3
  199875  199881  199890  199893      15  199875  199881  199890  199896      15
  199875  199929  199935  199938       2  199872  199869  199875  199878       3
  199872  199869  199875  199881       3  199872  199869  199875  199929       3
  199869  199875  199881  199884      10  199869  199875  199881  199887      10
  199998  199995  200001  200004       1  199998  199995 -200001  200004       2
  199995  200001  200007  200010       3  199980  199974  199983  199986      10
  199980  199974  199983  199989      10  199980  199974  199983  199992      10
  199977  199974  199983  199986      10  199977  199974  199983  199989      10
  199977  199974  199983  199992      10  199971  199965  199974  199977      10
  199971  199965  199974  199980      10  199971  199965  199974  199983      10
  199968  199965  199974  199977      10  199968  199965  199974  199980      10
  199968  199965  199974  199983      10  199965  199974  199983  199986      10
  199965  199974  199983  199989      10  199965  199974  199983  199992      10
  199962  199956  199965  199968      14  199962  199956  199965  199971      14
  199962  199956  199965  199974      15  199959  199956  199965  199968      14
  199959  199956  199965  199971      14  199959  199956  199965  199974      15
  199956  199965  199974  199977      10  199956  199965  199974  199980      10
  199953  199947  199941  199995      10  199953  199947  199956  199959      14
  199953  199947  199956  199962      14  199953  199947  199956  199965      15
  199950  199947  199941  199995      10  199950  199947  199956  199959      14
  199950  199947  199956  199962      14  199950  199947  199956  199965      15
  199947  199956  199965  199968      15  199947  199956  199965  199971      15
  199944  199941  199947  199950      10  199944  199941  199947  199953      10
  199944  199941  199947  199956      10  199944  199941  199995  199998      19
  199944  199941 -199995  199998       3  199944  199941 -199995  199998      20
  199944  199941  199995  200001       3  199941  199947  199956  199959      15
  199941  199947  199956  199962      15  199941  199995  200001  200004       2
  199938  199935  199941  199944       3  199938  199935  199941  199947       3
  199938  199935  199941  199995       3  199935  199941  199947  199950      10
  199935  199941  199947  199953      10  200049  200046  200052  200055       1
  200049  200046 -200052  200055       2  200046  200052  200058  200061       3
  200034  200031  200037  200040       1  200034  200031 -200037  200040       2
  200034  200031  200037  200043       1  200034  200031 -200037  200043       2
  200028  200022  200031  200034      19  200028  200022 -200031  200034       3
  200028  200022 -200031  200034      20  200028  200022  200031  200037       3
  200025  200022  200031  200034      19  200025  200022 -200031  200034       3
  200025  200022 -200031  200034      20  200025  200022  200031  200037       3
  200022  200031  200037  200040       2  200022  200031  200037  200043       2
  200019  200013  200007  200046      10  200019  200013  200022  200025      14
  200019  200013  200022  200028      14  200019  200013  200022  200031      10
  200016  200013  200007  200046      10  200016  200013  200022  200025      14
  200016  200013  200022  200028      14  200016  200013  200022  200031      10
  200010  200007  200013  200016      10  200010  200007  200013  200019      10
  200010  200007  200013  200022      10  200010  200007  200046  200049      19
  200010  200007 -200046  200049       3  200010  200007 -200046  200049      20
  200010  200007  200046  200052       3  200007  200013  200022  200025      15
  200007  200013  200022  200028      15  200007  200046  200052  200055       2
  200004  200001  200007  200010       3  200004  200001  200007  200013       3
  200004  200001  200007  200046       3  200001  200007  200013  200016      10
  200001  200007  200013  200019      10  200082  200079  200085  200088       1
  200082  200079 -200085  200088       2  200079  200085  200091  200094       3
  200070  200064  200058  200079      10  200070  200064  200073  200076      95
  200067  200064  200058  200079      10  200067  200064  200073  200076      95
  200061  200058  200064  200067      10  200061  200058  200064  200070      10
  200061  200058  200064  200073      90  200061  200058 -200064  200073      29
  200061  200058  200079  200082      19  200061  200058 -200079  200082       3
  200061  200058 -200079  200082      20  200061  200058  200079  200085       3
  200058  200064  200073  200076     127  200058  200064 -200073  200076     128
  200058  200064 -200073  200076     129  200058  200064 -200073  200076     130
  200058  200079  200085  200088       2  200055  200052  200058  200061       3
  200055  200052  200058  200064       3  200055  200052  200058  200079       3
  200052  200058  200064  200067      10  200052  200058  200064  200070      10
  200145  200151  200154  200157       3  200145  200151  200154  200160       3
  200145  200151  200181  200184       3  200130  200124  200133  200136      10
  200130  200124  200133  200139      10  200130  200124  200133  200142      10
  200127  200124  200133  200136      10  200127  200124  200133  200139      10
  200127  200124  200133  200142      10  200121  200115  200124  200127      10
  200121  200115  200124  200130      10  200121  200115  200124  200133      10
  200118  200115  200124  200127      10  200118  200115  200124  200130      10
  200118  200115  200124  200133      10  200115  200124  200133  200136      10
  200115  200124  200133  200139      10  200115  200124  200133  200142      10
  200112  200106  200115  200118      14  200112  200106  200115  200121      14
  200112  200106  200115  200124      15  200109  200106  200115  200118      14
  200109  200106  200115  200121      14  200109  200106  200115  200124      15
  200106  200115  200124  200127      10  200106  200115  200124  200130      10
  200103  200097  200091  200145      10  200103  200097  200106  200109      14
  200103  200097  200106  200112      14  200103  200097  200106  200115      15
  200100  200097  200091  200145      10  200100  200097  200106  200109      14
  200100  200097  200106  200112      14  200100  200097  200106  200115      15
  200097  200106  200115  200118      15  200097  200106  200115  200121      15
  200094  200091  200097  200100      10  200094  200091  200097  200103      10
  200094  200091  200097  200106      10  200094  200091  200145  200148      19
  200094  200091 -200145  200148       3  200094  200091 -200145  200148      20
  200094  200091  200145  200151       3  200091  200097  200106  200109      15
  200091  200097  200106  200112      15  200088  200085  200091  200094       3
  200088  200085  200091  200097       3  200088  200085  200091  200145       3
  200085  200091  200097  200100      10  200085  200091  200097  200103      10
  200190  200187  200193  200196       1  200190  200187 -200193  200196       2
  200187  200193  200199  200202       3  200184  200181  200187  200190      19
  200184  200181 -200187  200190       3  200184  200181 -200187  200190      20
  200184  200181  200187  200193       3  200181  200187  200193  200196       2
  200178  200172  200181  200184      10  200178  200172  200181  200187      10
  200175  200172  200181  200184      10  200175  200172  200181  200187      10
  200169  200163  200172  200175      14  200169  200163  200172  200178      14
  200169  200163  200172  200181      15  200166  200163  200172  200175      14
  200166  200163  200172  200178      14  200166  200163  200172  200181      15
  200163  200172  200181  200184      10  200160  200154  200151  200181       3
  200160  200154  200163  200166      10  200160  200154  200163  200169      10
  200160  200154  200163  200172      10  200157  200154  200151  200181       3
  200157  200154  200163  200166      10  200157  200154  200163  200169      10
  200157  200154  200163  200172      10  200154  200151  200181  200184       3
  200154  200163  200172  200175      15  200154  200163  200172  200178      15
  200151  200154  200163  200166      10  200151  200154  200163  200169      10
  200151  200181  200172  200175      10  200151  200181  200172  200178      10
  200238  200235  200241  200244       1  200238  200235 -200241  200244       2
  200235  200241  200247  200250       3  200220  200211  200205  200223      15
  200217  200211  200205  200223      15  200214  200211  200205  200223      15
  200211  200205  200223  200226      15  200211  200205  200223  200229      15
  200211  200205  200223  200232      15  200208  200205  200199  200235      10
  200208  200205  200211  200214      14  200208  200205  200211  200217      14
  200208  200205  200211  200220      14  200208  200205  200223  200226      14
  200208  200205  200223  200229      14  200208  200205  200223  200232      14
  200202  200199  200205  200208      10  200202  200199  200205  200211      10
  200202  200199  200205  200223      10  200202  200199  200235  200238      19
  200202  200199 -200235  200238       3  200202  200199 -200235  200238      20
  200202  200199  200235  200241       3  200199  200205  200211  200214      15
  200199  200205  200211  200217      15  200199  200205  200211  200220      15
  200199  200205  200223  200226      15  200199  200205  200223  200229      15
  200199  200205  200223  200232      15  200199  200235  200241  200244       2
  200196  200193  200199  200202       3  200196  200193  200199  200205       3
  200196  200193  200199  200235       3  200193  200199  200205  200208      10
  200280  200277  200283  200286       1  200280  200277 -200283  200286       2
  200277  200283  200289  200292       3  200268  200259  200253  200271      90
  200268  200259 -200253  200271      29  200265  200259  200253  200271      90
  200265  200259 -200253  200271      29  200262  200259  200253  200271      90
  200262  200259 -200253  200271      29  200259  200253  200271  200274      91
  200259  200253 -200271  200274      92  200259  200253 -200271  200274      93
  200259  200253 -200271  200274      94  200256  200253  200247  200277      10
  200256  200253  200259  200262      10  200256  200253  200259  200265      10
  200256  200253  200259  200268      10  200256  200253  200271  200274      95
  200250  200247  200253  200256      10  200250  200247  200253  200259      10
  200250  200247  200253  200271      90  200250  200247 -200253  200271      29
  200250  200247  200277  200280      19  200250  200247 -200277  200280       3
  200250  200247 -200277  200280      20  200250  200247  200277  200283       3
  200247  200253  200259  200262      15  200247  200253  200259  200265      15
  200247  200253  200259  200268      15  200247  200253  200271  200274      96
  200247  200253 -200271  200274      97  200247  200253 -200271  200274      93
  200247  200253 -200271  200274      98  200247  200277  200283  200286       2
  200244  200241  200247  200250       3  200244  200241  200247  200253       3
  200244  200241  200247  200277       3  200241  200247  200253  200256      10
  200319  200325  200328  200331       3  200319  200325  200328  200334       3
  200319  200325  200355  200358       3  200310  200301  200295  200313      90
  200310  200301 -200295  200313      29  200307  200301  200295  200313      90
  200307  200301 -200295  200313      29  200304  200301  200295  200313      90
  200304  200301 -200295  200313      29  200301  200295  200313  200316      91
  200301  200295 -200313  200316      92  200301  200295 -200313  200316      93
  200301  200295 -200313  200316      94  200298  200295  200289  200319      10
  200298  200295  200301  200304      10  200298  200295  200301  200307      10
  200298  200295  200301  200310      10  200298  200295  200313  200316      95
  200292  200289  200295  200298      10  200292  200289  200295  200301      10
  200292  200289  200295  200313      90  200292  200289 -200295  200313      29
  200292  200289  200319  200322      19  200292  200289 -200319  200322       3
  200292  200289 -200319  200322      20  200292  200289  200319  200325       3
  200289  200295  200301  200304      15  200289  200295  200301  200307      15
  200289  200295  200301  200310      15  200289  200295  200313  200316      96
  200289  200295 -200313  200316      97  200289  200295 -200313  200316      93
  200289  200295 -200313  200316      98  200286  200283  200289  200292       3
  200286  200283  200289  200295       3  200286  200283  200289  200319       3
  200283  200289  200295  200298      10  200364  200361  200367  200370       1
  200364  200361 -200367  200370       2  200361  200367  200373  200376       3
  200358  200355  200361  200364      19  200358  200355 -200361  200364       3
  200358  200355 -200361  200364      20  200358  200355  200361  200367       3
  200355  200361  200367  200370       2  200352  200346  200355  200358      10
  200352  200346  200355  200361      10  200349  200346  200355  200358      10
  200349  200346  200355  200361      10  200343  200337  200346  200349      14
  200343  200337  200346  200352      14  200343  200337  200346  200355      15
  200340  200337  200346  200349      14  200340  200337  200346  200352      14
  200340  200337  200346  200355      15  200337  200346  200355  200358      10
  200334  200328  200325  200355       3  200334  200328  200337  200340      10
  200334  200328  200337  200343      10  200334  200328  200337  200346      10
  200331  200328  200325  200355       3  200331  200328  200337  200340      10
  200331  200328  200337  200343      10  200331  200328  200337  200346      10
  200328  200325  200355  200358       3  200328  200337  200346  200349      15
  200328  200337  200346  200352      15  200325  200328  200337  200340      10
  200325  200328  200337  200343      10  200325  200355  200346  200349      10
  200325  200355  200346  200352      10  200409  200406  200412  200415       1
  200409  200406 -200412  200415       2  200406  200412  200418  200421       3
  200394  200388  200397  200400       3  200394  200388  200397  200403       3
  200391  200388  200397  200400       3  200391  200388  200397  200403       3
  200385  200379  200373  200406      10  200385  200379  200388  200391      14
  200385  200379  200388  200394      14  200385  200379  200388  200397      10
  200382  200379  200373  200406      10  200382  200379  200388  200391      14
  200382  200379  200388  200394      14  200382  200379  200388  200397      10
  200376  200373  200379  200382      10  200376  200373  200379  200385      10
  200376  200373  200379  200388      10  200376  200373  200406  200409      19
  200376  200373 -200406  200409       3  200376  200373 -200406  200409      20
  200376  200373  200406  200412       3  200373  200379  200388  200391      15
  200373  200379  200388  200394      15  200373  200406  200412  200415       2
  200370  200367  200373  200376       3  200370  200367  200373  200379       3
  200370  200367  200373  200406       3  200367  200373  200379  200382      10
  200367  200373  200379  200385      10  200454  200451  200457  200460       1
  200454  200451 -200457  200460       2  200451  200457  200463  200466       3
  200439  200433  200442  200445       3  200439  200433  200442  200448       3
  200436  200433  200442  200445       3  200436  200433  200442  200448       3
  200430  200424  200418  200451      10  200430  200424  200433  200436      14
  200430  200424  200433  200439      14  200430  200424  200433  200442      10
  200427  200424  200418  200451      10  200427  200424  200433  200436      14
  200427  200424  200433  200439      14  200427  200424  200433  200442      10
  200421  200418  200424  200427      10  200421  200418  200424  200430      10
  200421  200418  200424  200433      10  200421  200418  200451  200454      19
  200421  200418 -200451  200454       3  200421  200418 -200451  200454      20
  200421  200418  200451  200457       3  200418  200424  200433  200436      15
  200418  200424  200433  200439      15  200418  200451  200457  200460       2
  200415  200412  200418  200421       3  200415  200412  200418  200424       3
  200415  200412  200418  200451       3  200412  200418  200424  200427      10
  200412  200418  200424  200430      10  200511  200508  200514  200517       1
  200511  200508 -200514  200517       2  200508  200514  200520  200523       3
  200493  200487  200496  200499      14  200493  200487  200496  200502      14
  200493  200487  200496  200505      14  200490  200487  200496  200499      14
  200490  200487  200496  200502      14  200490  200487  200496  200505      14
  200484  200475  200469  200487      15  200481  200475  200469  200487      15
  200478  200475  200469  200487      15  200475  200469  200487  200490      15
  200475  200469  200487  200493      15  200472  200469  200463  200508      10
  200472  200469  200475  200478      14  200472  200469  200475  200481      14
  200472  200469  200475  200484      14  200472  200469  200487  200490      14
  200472  200469  200487  200493      14  200472  200469  200487  200496      15
  200469  200487  200496  200499      15  200469  200487  200496  200502      15
  200469  200487  200496  200505      15  200466  200463  200469  200472      10
  200466  200463  200469  200475      10  200466  200463  200469  200487      10
  200466  200463  200508  200511      19  200466  200463 -200508  200511       3
  200466  200463 -200508  200511      20  200466  200463  200508  200514       3
  200463  200469  200475  200478      15  200463  200469  200475  200481      15
  200463  200469  200475  200484      15  200463  200469  200487  200490      15
  200463  200469  200487  200493      15  200463  200508  200514  200517       2
  200460  200457  200463  200466       3  200460  200457  200463  200469       3
  200460  200457  200463  200508       3  200457  200463  200469  200472      10
  200541  200538  200544  200547       1  200541  200538 -200544  200547       2
  200538  200544  200550  200553       3  200535  200526  200520  200538      10
  200532  200526  200520  200538      10  200529  200526  200520  200538      10
  200523  200520  200526  200529      10  200523  200520  200526  200532      10
  200523  200520  200526  200535      10  200523  200520  200538  200541      19
  200523  200520 -200538  200541       3  200523  200520 -200538  200541      20
  200523  200520  200538  200544       3  200520  200538  200544  200547       2
  200517  200514  200520  200523       3  200517  200514  200520  200526       3
  200517  200514  200520  200538       3  200514  200520  200526  200529      10
  200514  200520  200526  200532      10  200514  200520  200526  200535      10
  200592  200589  200595  200598       1  200592  200589 -200595  200598       2
  200589  200595  200601  200604       3  200577  200574  200580  200583       1
  200577  200574 -200580  200583       2  200577  200574  200580  200586       1
  200577  200574 -200580  200586       2  200571  200565  200574  200577      19
  200571  200565 -200574  200577       3  200571  200565 -200574  200577      20
  200571  200565  200574  200580       3  200568  200565  200574  200577      19
  200568  200565 -200574  200577       3  200568  200565 -200574  200577      20
  200568  200565  200574  200580       3  200565  200574  200580  200583       2
  200565  200574  200580  200586       2  200562  200556  200550  200589      10
  200562  200556  200565  200568      14  200562  200556  200565  200571      14
  200562  200556  200565  200574      10  200559  200556  200550  200589      10
  200559  200556  200565  200568      14  200559  200556  200565  200571      14
  200559  200556  200565  200574      10  200553  200550  200556  200559      10
  200553  200550  200556  200562      10  200553  200550  200556  200565      10
  200553  200550  200589  200592      19  200553  200550 -200589  200592       3
  200553  200550 -200589  200592      20  200553  200550  200589  200595       3
  200550  200556  200565  200568      15  200550  200556  200565  200571      15
  200550  200589  200595  200598       2  200547  200544  200550  200553       3
  200547  200544  200550  200556       3  200547  200544  200550  200589       3
  200544  200550  200556  200559      10  200544  200550  200556  200562      10
  200640  200637  200643  200646       1  200640  200637 -200643  200646       2
  200637  200643  200649  200652       3  200622  200613  200607  200625      15
  200619  200613  200607  200625      15  200616  200613  200607  200625      15
  200613  200607  200625  200628      15  200613  200607  200625  200631      15
  200613  200607  200625  200634      15  200610  200607  200601  200637      10
  200610  200607  200613  200616      14  200610  200607  200613  200619      14
  200610  200607  200613  200622      14  200610  200607  200625  200628      14
  200610  200607  200625  200631      14  200610  200607  200625  200634      14
  200604  200601  200607  200610      10  200604  200601  200607  200613      10
  200604  200601  200607  200625      10  200604  200601  200637  200640      19
  200604  200601 -200637  200640       3  200604  200601 -200637  200640      20
  200604  200601  200637  200643       3  200601  200607  200613  200616      15
  200601  200607  200613  200619      15  200601  200607  200613  200622      15
  200601  200607  200625  200628      15  200601  200607  200625  200631      15
  200601  200607  200625  200634      15  200601  200637  200643  200646       2
  200598  200595  200601  200604       3  200598  200595  200601  200607       3
  200598  200595  200601  200637       3  200595  200601  200607  200610      10
  200670  200667  200673  200676       1  200670  200667 -200673  200676       2
  200667  200673  200679  200682       3  200664  200655  200649  200667      10
  200661  200655  200649  200667      10  200658  200655  200649  200667      10
  200652  200649  200655  200658      10  200652  200649  200655  200661      10
  200652  200649  200655  200664      10  200652  200649  200667  200670      19
  200652  200649 -200667  200670       3  200652  200649 -200667  200670      20
  200652  200649  200667  200673       3  200649  200667  200673  200676       2
  200646  200643  200649  200652       3  200646  200643  200649  200655       3
  200646  200643  200649  200667       3  200643  200649  200655  200658      10
  200643  200649  200655  200661      10  200643  200649  200655  200664      10
  200712  200709  200715  200718       1  200712  200709 -200715  200718       2
  200709  200715  200721  200724       3  200700  200691  200685  200703      90
  200700  200691 -200685  200703      29  200697  200691  200685  200703      90
  200697  200691 -200685  200703      29  200694  200691  200685  200703      90
  200694  200691 -200685  200703      29  200691  200685  200703  200706      91
  200691  200685 -200703  200706      92  200691  200685 -200703  200706      93
  200691  200685 -200703  200706      94  200688  200685  200679  200709      10
  200688  200685  200691  200694      10  200688  200685  200691  200697      10
  200688  200685  200691  200700      10  200688  200685  200703  200706      95
  200682  200679  200685  200688      10  200682  200679  200685  200691      10
  200682  200679  200685  200703      90  200682  200679 -200685  200703      29
  200682  200679  200709  200712      19  200682  200679 -200709  200712       3
  200682  200679 -200709  200712      20  200682  200679  200709  200715       3
  200679  200685  200691  200694      15  200679  200685  200691  200697      15
  200679  200685  200691  200700      15  200679  200685  200703  200706      96
  200679  200685 -200703  200706      97  200679  200685 -200703  200706      93
  200679  200685 -200703  200706      98  200679  200709  200715  200718       2
  200676  200673  200679  200682       3  200676  200673  200679  200685       3
  200676  200673  200679  200709       3  200673  200679  200685  200688      10
  200769  200766  200772  200775       1  200769  200766 -200772  200775       2
  200766  200772  200778  200781       3  200751  200745  200754  200757      14
  200751  200745  200754  200760      14  200751  200745  200754  200763      14
  200748  200745  200754  200757      14  200748  200745  200754  200760      14
  200748  200745  200754  200763      14  200742  200733  200727  200745      15
  200739  200733  200727  200745      15  200736  200733  200727  200745      15
  200733  200727  200745  200748      15  200733  200727  200745  200751      15
  200730  200727  200721  200766      10  200730  200727  200733  200736      14
  200730  200727  200733  200739      14  200730  200727  200733  200742      14
  200730  200727  200745  200748      14  200730  200727  200745  200751      14
  200730  200727  200745  200754      15  200727  200745  200754  200757      15
  200727  200745  200754  200760      15  200727  200745  200754  200763      15
  200724  200721  200727  200730      10  200724  200721  200727  200733      10
  200724  200721  200727  200745      10  200724  200721  200766  200769      19
  200724  200721 -200766  200769       3  200724  200721 -200766  200769      20
  200724  200721  200766  200772       3  200721  200727  200733  200736      15
  200721  200727  200733  200739      15  200721  200727  200733  200742      15
  200721  200727  200745  200748      15  200721  200727  200745  200751      15
  200721  200766  200772  200775       2  200718  200715  200721  200724       3
  200718  200715  200721  200727       3  200718  200715  200721  200766       3
  200715  200721  200727  200730      10  200802  200799  200805  200808       1
  200802  200799 -200805  200808       2  200799  200805  200811  200814       3
  200790  200784  200778  200799      10  200790  200784  200793  200796      95
  200787  200784  200778  200799      10  200787  200784  200793  200796      95
  200781  200778  200784  200787      10  200781  200778  200784  200790      10
  200781  200778  200784  200793      90  200781  200778 -200784  200793      29
  200781  200778  200799  200802      19  200781  200778 -200799  200802       3
  200781  200778 -200799  200802      20  200781  200778  200799  200805       3
  200778  200784  200793  200796     127  200778  200784 -200793  200796     128
  200778  200784 -200793  200796     129  200778  200784 -200793  200796     130
  200778  200799  200805  200808       2  200775  200772  200778  200781       3
  200775  200772  200778  200784       3  200775  200772  200778  200799       3
  200772  200778  200784  200787      10  200772  200778  200784  200790      10
  200832  200829  200835  200838       1  200832  200829 -200835  200838       2
  200829  200835  200841  200844       3  200826  200817  200811  200829      10
  200823  200817  200811  200829      10  200820  200817  200811  200829      10
  200814  200811  200817  200820      10  200814  200811  200817  200823      10
  200814  200811  200817  200826      10  200814  200811  200829  200832      19
  200814  200811 -200829  200832       3  200814  200811 -200829  200832      20
  200814  200811  200829  200835       3  200811  200829  200835  200838       2
  200808  200805  200811  200814       3  200808  200805  200811  200817       3
  200808  200805  200811  200829       3  200805  200811  200817  200820      10
  200805  200811  200817  200823      10  200805  200811  200817  200826      10
  200874  200871  200877  200880       1  200874  200871 -200877  200880       2
  200871  200877  200883  200886       3  200871  200877  200883  200889       3
  200859  200856  200862  200865       1  200859  200856 -200862  200865       2
  200859  200856  200862  200868       1  200859  200856 -200862  200868       2
  200853  200847  200841  200871      10  200853  200847  200856  200859      19
  200853  200847 -200856  200859       3  200853  200847 -200856  200859      20
  200853  200847  200856  200862       3  200850  200847  200841  200871      10
  200850  200847  200856  200859      19  200850  200847 -200856  200859       3
  200850  200847 -200856  200859      20  200850  200847  200856  200862       3
  200847  200856  200862  200865       2  200847  200856  200862  200868       2
  200844  200841  200847  200850      10  200844  200841  200847  200853      10
  200844  200841  200847  200856      10  200844  200841  200871  200874      19
  200844  200841 -200871  200874       3  200844  200841 -200871  200874      20
  200844  200841  200871  200877       3  200841  200871  200877  200880       2
  200838  200835  200841  200844       3  200838  200835  200841  200847       3
  200838  200835  200841  200871       3  200835  200841  200847  200850      10
  200835  200841  200847  200853      10  200895  200892  200898  200901       1
  200895  200892 -200898  200901       2  200892  200898  200904  200907       3
  200889  200883  200892  200895      19  200889  200883 -200892  200895       3
  200889  200883 -200892  200895      20  200889  200883  200892  200898       3
  200886  200883  200892  200895      19  200886  200883 -200892  200895       3
  200886  200883 -200892  200895      20  200886  200883  200892  200898       3
  200883  200892  200898  200901       2  200880  200877  200883  200886       3
  200880  200877  200883  200889       3  200880  200877  200883  200892       3
  200931  200928  200934  200937       1  200931  200928 -200934  200937       2
  200928  200934  200940  200943       3  200916  200910  200904  200928      10
  200916  200910  200919  200922       3  200916  200910  200919  200925       3
  200913  200910  200904  200928      10  200913  200910  200919  200922       3
  200913  200910  200919  200925       3  200907  200904  200910  200913      10
  200907  200904  200910  200916      10  200907  200904  200910  200919      10
  200907  200904  200928  200931      19  200907  200904 -200928  200931       3
  200907  200904 -200928  200931      20  200907  200904  200928  200934       3
  200904  200928  200934  200937       2  200901  200898  200904  200907       3
  200901  200898  200904  200910       3  200901  200898  200904  200928       3
  200898  200904  200910  200913      10  200898  200904  200910  200916      10
  200997  200994  201000  201003       1  200997  200994 -201000  201003       2
  200994  201000  201006  201009       3  200979  200973  200982  200985      10
  200979  200973  200982  200988      10  200979  200973  200982  200991      10
  200976  200973  200982  200985      10  200976  200973  200982  200988      10
  200976  200973  200982  200991      10  200970  200964  200973  200976      10
  200970  200964  200973  200979      10  200970  200964  200973  200982      10
  200967  200964  200973  200976      10  200967  200964  200973  200979      10
  200967  200964  200973  200982      10  200964  200973  200982  200985      10
  200964  200973  200982  200988      10  200964  200973  200982  200991      10
  200961  200955  200964  200967      14  200961  200955  200964  200970      14
  200961  200955  200964  200973      15  200958  200955  200964  200967      14
  200958  200955  200964  200970      14  200958  200955  200964  200973      15
  200955  200964  200973  200976      10  200955  200964  200973  200979      10
  200952  200946  200940  200994      10  200952  200946  200955  200958      14
  200952  200946  200955  200961      14  200952  200946  200955  200964      15
  200949  200946  200940  200994      10  200949  200946  200955  200958      14
  200949  200946  200955  200961      14  200949  200946  200955  200964      15
  200946  200955  200964  200967      15  200946  200955  200964  200970      15
  200943  200940  200946  200949      10  200943  200940  200946  200952      10
  200943  200940  200946  200955      10  200943  200940  200994  200997      19
  200943  200940 -200994  200997       3  200943  200940 -200994  200997      20
  200943  200940  200994  201000       3  200940  200946  200955  200958      15
  200940  200946  200955  200961      15  200940  200994  201000  201003       2
  200937  200934  200940  200943       3  200937  200934  200940  200946       3
  200937  200934  200940  200994       3  200934  200940  200946  200949      10
  200934  200940  200946  200952      10  201042  201039  201045  201048       1
  201042  201039 -201045  201048       2  201039  201045  201051  201054       3
  201027  201021  201030  201033       3  201027  201021  201030  201036       3
  201024  201021  201030  201033       3  201024  201021  201030  201036       3
  201018  201012  201006  201039      10  201018  201012  201021  201024      14
  201018  201012  201021  201027      14  201018  201012  201021  201030      10
  201015  201012  201006  201039      10  201015  201012  201021  201024      14
  201015  201012  201021  201027      14  201015  201012  201021  201030      10
  201009  201006  201012  201015      10  201009  201006  201012  201018      10
  201009  201006  201012  201021      10  201009  201006  201039  201042      19
  201009  201006 -201039  201042       3  201009  201006 -201039  201042      20
  201009  201006  201039  201045       3  201006  201012  201021  201024      15
  201006  201012  201021  201027      15  201006  201039  201045  201048       2
  201003  201000  201006  201009       3  201003  201000  201006  201012       3
  201003  201000  201006  201039       3  201000  201006  201012  201015      10
  201000  201006  201012  201018      10  201099  201096  201102  201105       1
  201099  201096 -201102  201105       2  201096  201102  201108  201111       3
  201096  201102  201108  201114       3  201081  201075  201084  201087      14
  201081  201075  201084  201090      14  201081  201075  201084  201093      14
  201078  201075  201084  201087      14  201078  201075  201084  201090      14
  201078  201075  201084  201093      14  201072  201063  201057  201075      15
  201069  201063  201057  201075      15  201066  201063  201057  201075      15
  201063  201057  201075  201078      15  201063  201057  201075  201081      15
  201060  201057  201051  201096      10  201060  201057  201063  201066      14
  201060  201057  201063  201069      14  201060  201057  201063  201072      14
  201060  201057  201075  201078      14  201060  201057  201075  201081      14
  201060  201057  201075  201084      15  201057  201075  201084  201087      15
  201057  201075  201084  201090      15  201057  201075  201084  201093      15
  201054  201051  201057  201060      10  201054  201051  201057  201063      10
  201054  201051  201057  201075      10  201054  201051  201096  201099      19
  201054  201051 -201096  201099       3  201054  201051 -201096  201099      20
  201054  201051  201096  201102       3  201051  201057  201063  201066      15
  201051  201057  201063  201069      15  201051  201057  201063  201072      15
  201051  201057  201075  201078      15  201051  201057  201075  201081      15
  201051  201096  201102  201105       2  201048  201045  201051  201054       3
  201048  201045  201051  201057       3  201048  201045  201051  201096       3
  201045  201051  201057  201060      10  201120  201117  201123  201126       1
  201120  201117 -201123  201126       2  201117  201123  201129  201132       3
  201114  201108  201117  201120      19  201114  201108 -201117  201120       3
  201114  201108 -201117  201120      20  201114  201108  201117  201123       3
  201111  201108  201117  201120      19  201111  201108 -201117  201120       3
  201111  201108 -201117  201120      20  201111  201108  201117  201123       3
  201108  201117  201123  201126       2  201105  201102  201108  201111       3
  201105  201102  201108  201114       3  201105  201102  201108  201117       3
  201162  201159  201165  201168       1  201162  201159 -201165  201168       2
  201159  201165  201171  201174       3  201147  201144  201150  201153       1
  201147  201144 -201150  201153       2  201147  201144  201150  201156       1
  201147  201144 -201150  201156       2  201141  201135  201129  201159      10
  201141  201135  201144  201147      19  201141  201135 -201144  201147       3
  201141  201135 -201144  201147      20  201141  201135  201144  201150       3
  201138  201135  201129  201159      10  201138  201135  201144  201147      19
  201138  201135 -201144  201147       3  201138  201135 -201144  201147      20
  201138  201135  201144  201150       3  201135  201144  201150  201153       2
  201135  201144  201150  201156       2  201132  201129  201135  201138      10
  201132  201129  201135  201141      10  201132  201129  201135  201144      10
  201132  201129  201159  201162      19  201132  201129 -201159  201162       3
  201132  201129 -201159  201162      20  201132  201129  201159  201165       3
  201129  201159  201165  201168       2  201126  201123  201129  201132       3
  201126  201123  201129  201135       3  201126  201123  201129  201159       3
  201123  201129  201135  201138      10  201123  201129  201135  201141      10
  201219  201216  201222  201225       1  201219  201216 -201222  201225       2
  201216  201222  201228  201231       3  201201  201195  201204  201207      14
  201201  201195  201204  201210      14  201201  201195  201204  201213      14
  201198  201195  201204  201207      14  201198  201195  201204  201210      14
  201198  201195  201204  201213      14  201192  201183  201177  201195      15
  201189  201183  201177  201195      15  201186  201183  201177  201195      15
  201183  201177  201195  201198      15  201183  201177  201195  201201      15
  201180  201177  201171  201216      10  201180  201177  201183  201186      14
  201180  201177  201183  201189      14  201180  201177  201183  201192      14
  201180  201177  201195  201198      14  201180  201177  201195  201201      14
  201180  201177  201195  201204      15  201177  201195  201204  201207      15
  201177  201195  201204  201210      15  201177  201195  201204  201213      15
  201174  201171  201177  201180      10  201174  201171  201177  201183      10
  201174  201171  201177  201195      10  201174  201171  201216  201219      19
  201174  201171 -201216  201219       3  201174  201171 -201216  201219      20
  201174  201171  201216  201222       3  201171  201177  201183  201186      15
  201171  201177  201183  201189      15  201171  201177  201183  201192      15
  201171  201177  201195  201198      15  201171  201177  201195  201201      15
  201171  201216  201222  201225       2  201168  201165  201171  201174       3
  201168  201165  201171  201177       3  201168  201165  201171  201216       3
  201165  201171  201177  201180      10  201276  201273  201279  201282       1
  201276  201273 -201279  201282       2  201273  201279  201285  201288       3
  201258  201252  201261  201264      14  201258  201252  201261  201267      14
  201258  201252  201261  201270      14  201255  201252  201261  201264      14
  201255  201252  201261  201267      14  201255  201252  201261  201270      14
  201249  201240  201234  201252      15  201246  201240  201234  201252      15
  201243  201240  201234  201252      15  201240  201234  201252  201255      15
  201240  201234  201252  201258      15  201237  201234  201228  201273      10
  201237  201234  201240  201243      14  201237  201234  201240  201246      14
  201237  201234  201240  201249      14  201237  201234  201252  201255      14
  201237  201234  201252  201258      14  201237  201234  201252  201261      15
  201234  201252  201261  201264      15  201234  201252  201261  201267      15
  201234  201252  201261  201270      15  201231  201228  201234  201237      10
  201231  201228  201234  201240      10  201231  201228  201234  201252      10
  201231  201228  201273  201276      19  201231  201228 -201273  201276       3
  201231  201228 -201273  201276      20  201231  201228  201273  201279       3
  201228  201234  201240  201243      15  201228  201234  201240  201246      15
  201228  201234  201240  201249      15  201228  201234  201252  201255      15
  201228  201234  201252  201258      15  201228  201273  201279  201282       2
  201225  201222  201228  201231       3  201225  201222  201228  201234       3
  201225  201222  201228  201273       3  201222  201228  201234  201237      10
  201309  201306  201312  201315       1  201309  201306 -201312  201315       2
  201306  201312  201318  201321       3  201297  201291  201285  201306      10
  201297  201291  201300  201303      95  201294  201291  201285  201306      10
  201294  201291  201300  201303      95  201288  201285  201291  201294      10
  201288  201285  201291  201297      10  201288  201285  201291  201300      90
  201288  201285 -201291  201300      29  201288  201285  201306  201309      19
  201288  201285 -201306  201309       3  201288  201285 -201306  201309      20
  201288  201285  201306  201312       3  201285  201291  201300  201303     127
  201285  201291 -201300  201303     128  201285  201291 -201300  201303     129
  201285  201291 -201300  201303     130  201285  201306  201312  201315       2
  201282  201279  201285  201288       3  201282  201279  201285  201291       3
  201282  201279  201285  201306       3  201279  201285  201291  201294      10
  201279  201285  201291  201297      10  201345  201342  201348  201351       1
  201345  201342 -201348  201351       2  201342  201348  201354  201357       3
  201330  201324  201318  201342      10  201330  201324  201333  201336       3
  201330  201324  201333  201339       3  201327  201324  201318  201342      10
  201327  201324  201333  201336       3  201327  201324  201333  201339       3
  201321  201318  201324  201327      10  201321  201318  201324  201330      10
  201321  201318  201324  201333      10  201321  201318  201342  201345      19
  201321  201318 -201342  201345       3  201321  201318 -201342  201345      20
  201321  201318  201342  201348       3  201318  201342  201348  201351       2
  201315  201312  201318  201321       3  201315  201312  201318  201324       3
  201315  201312  201318  201342       3  201312  201318  201324  201327      10
  201312  201318  201324  201330      10  201375  201372  201378  201381       1
  201375  201372 -201378  201381       2  201372  201378  201384  201387       3
  201369  201360  201354  201372      10  201366  201360  201354  201372      10
  201363  201360  201354  201372      10  201357  201354  201360  201363      10
  201357  201354  201360  201366      10  201357  201354  201360  201369      10
  201357  201354  201372  201375      19  201357  201354 -201372  201375       3
  201357  201354 -201372  201375      20  201357  201354  201372  201378       3
  201354  201372  201378  201381       2  201351  201348  201354  201357       3
  201351  201348  201354  201360       3  201351  201348  201354  201372       3
  201348  201354  201360  201363      10  201348  201354  201360  201366      10
  201348  201354  201360  201369      10  201426  201423  201429  201432       1
  201426  201423 -201429  201432       2  201423  201429  201435  201438       3
  201405  201399  201408  201411      63  201402  201399  201408  201411      63
  201399  201408  201411  201414      63  201399  201408  201411  201417      63
  201399  201408  201411  201420      63  201396  201390  201384  201423      10
  201396  201390  201399  201402      10  201396  201390  201399  201405      10
  201396  201390  201399  201408      10  201393  201390  201384  201423      10
  201393  201390  201399  201402      10  201393  201390  201399  201405      10
  201393  201390  201399  201408      10  201387  201384  201390  201393      10
  201387  201384  201390  201396      10  201387  201384  201390  201399      10
  201387  201384  201423  201426      19  201387  201384 -201423  201426       3
  201387  201384 -201423  201426      20  201387  201384  201423  201429       3
  201384  201390  201399  201402      10  201384  201390  201399  201405      10
  201384  201423  201429  201432       2  201381  201378  201384  201387       3
  201381  201378  201384  201390       3  201381  201378  201384  201423       3
  201378  201384  201390  201393      10  201378  201384  201390  201396      10
  201492  201489  201495  201498       1  201492  201489 -201495  201498       2
  201489  201495  201501  201504       3  201474  201468  201477  201480      10
  201474  201468  201477  201483      10  201474  201468  201477  201486      10
  201471  201468  201477  201480      10  201471  201468  201477  201483      10
  201471  201468  201477  201486      10  201465  201459  201468  201471      10
  201465  201459  201468  201474      10  201465  201459  201468  201477      10
  201462  201459  201468  201471      10  201462  201459  201468  201474      10
  201462  201459  201468  201477      10  201459  201468  201477  201480      10
  201459  201468  201477  201483      10  201459  201468  201477  201486      10
  201456  201450  201459  201462      14  201456  201450  201459  201465      14
  201456  201450  201459  201468      15  201453  201450  201459  201462      14
  201453  201450  201459  201465      14  201453  201450  201459  201468      15
  201450  201459  201468  201471      10  201450  201459  201468  201474      10
  201447  201441  201435  201489      10  201447  201441  201450  201453      14
  201447  201441  201450  201456      14  201447  201441  201450  201459      15
  201444  201441  201435  201489      10  201444  201441  201450  201453      14
  201444  201441  201450  201456      14  201444  201441  201450  201459      15
  201441  201450  201459  201462      15  201441  201450  201459  201465      15
  201438  201435  201441  201444      10  201438  201435  201441  201447      10
  201438  201435  201441  201450      10  201438  201435  201489  201492      19
  201438  201435 -201489  201492       3  201438  201435 -201489  201492      20
  201438  201435  201489  201495       3  201435  201441  201450  201453      15
  201435  201441  201450  201456      15  201435  201489  201495  201498       2
  201432  201429  201435  201438       3  201432  201429  201435  201441       3
  201432  201429  201435  201489       3  201429  201435  201441  201444      10
  201429  201435  201441  201447      10  201558  201555  201561  201564       1
  201558  201555 -201561  201564       2  201555  201561  201567  201570       3
  201540  201534  201543  201546      10  201540  201534  201543  201549      10
  201540  201534  201543  201552      10  201537  201534  201543  201546      10
  201537  201534  201543  201549      10  201537  201534  201543  201552      10
  201531  201525  201534  201537      10  201531  201525  201534  201540      10
  201531  201525  201534  201543      10  201528  201525  201534  201537      10
  201528  201525  201534  201540      10  201528  201525  201534  201543      10
  201525  201534  201543  201546      10  201525  201534  201543  201549      10
  201525  201534  201543  201552      10  201522  201516  201525  201528      14
  201522  201516  201525  201531      14  201522  201516  201525  201534      15
  201519  201516  201525  201528      14  201519  201516  201525  201531      14
  201519  201516  201525  201534      15  201516  201525  201534  201537      10
  201516  201525  201534  201540      10  201513  201507  201501  201555      10
  201513  201507  201516  201519      14  201513  201507  201516  201522      14
  201513  201507  201516  201525      15  201510  201507  201501  201555      10
  201510  201507  201516  201519      14  201510  201507  201516  201522      14
  201510  201507  201516  201525      15  201507  201516  201525  201528      15
  201507  201516  201525  201531      15  201504  201501  201507  201510      10
  201504  201501  201507  201513      10  201504  201501  201507  201516      10
  201504  201501  201555  201558      19  201504  201501 -201555  201558       3
  201504  201501 -201555  201558      20  201504  201501  201555  201561       3
  201501  201507  201516  201519      15  201501  201507  201516  201522      15
  201501  201555  201561  201564       2  201498  201495  201501  201504       3
  201498  201495  201501  201507       3  201498  201495  201501  201555       3
  201495  201501  201507  201510      10  201495  201501  201507  201513      10
  201606  201603  201609  201612       1  201606  201603 -201609  201612       2
  201603  201609  201615  201618       3  201603  201609  201615  201621       3
  201588  201579  201573  201591      15  201585  201579  201573  201591      15
  201582  201579  201573  201591      15  201579  201573  201591  201594      15
  201579  201573  201591  201597      15  201579  201573  201591  201600      15
  201576  201573  201567  201603      10  201576  201573  201579  201582      14
  201576  201573  201579  201585      14  201576  201573  201579  201588      14
  201576  201573  201591  201594      14  201576  201573  201591  201597      14
  201576  201573  201591  201600      14  201570  201567  201573  201576      10
  201570  201567  201573  201579      10  201570  201567  201573  201591      10
  201570  201567  201603  201606      19  201570  201567 -201603  201606       3
  201570  201567 -201603  201606      20  201570  201567  201603  201609       3
  201567  201573  201579  201582      15  201567  201573  201579  201585      15
  201567  201573  201579  201588      15  201567  201573  201591  201594      15
  201567  201573  201591  201597      15  201567  201573  201591  201600      15
  201567  201603  201609  201612       2  201564  201561  201567  201570       3
  201564  201561  201567  201573       3  201564  201561  201567  201603       3
  201561  201567  201573  201576      10  201627  201624  201630  201633       1
  201627  201624 -201630  201633       2  201624  201630  201636  201639       3
  201621  201615  201624  201627      19  201621  201615 -201624  201627       3
  201621  201615 -201624  201627      20  201621  201615  201624  201630       3
  201618  201615  201624  201627      19  201618  201615 -201624  201627       3
  201618  201615 -201624  201627      20  201618  201615  201624  201630       3
  201615  201624  201630  201633       2  201612  201609  201615  201618       3
  201612  201609  201615  201621       3  201612  201609  201615  201624       3
  201699  201696  201702  201705       1  201699  201696 -201702  201705       2
  201696  201702  201708  201711       3  201684  201678  201675  201687      51
  201684  201678 -201675  201687       6  201681  201678  201675  201687      51
  201681  201678 -201675  201687       6  201678  201675  201687  201690      51
  201678  201675 -201687  201690       6  201678  201675  201687  201693      51
  201678  201675 -201687  201693       6  201672  201669  201675  201678      51
  201672  201669 -201675  201678       6  201672  201669  201675  201687      51
  201672  201669 -201675  201687       6  201669  201675  201678  201681      51
  201669  201675 -201678  201681       6  201669  201675  201678  201684      51
  201669  201675 -201678  201684       6  201669  201675  201687  201690      51
  201669  201675 -201687  201690       6  201669  201675  201687  201693      51
  201669  201675 -201687  201693       6  201666  201660  201669  201672      29
  201666  201660  201669  201675      29  201663  201660  201669  201672      29
  201663  201660  201669  201675      29  201657  201651  201660  201663      10
  201657  201651  201660  201666      10  201657  201651  201660  201669      10
  201654  201651  201660  201663      10  201654  201651  201660  201666      10
  201654  201651  201660  201669      10  201651  201660  201669  201672      29
  201648  201642  201636  201696      10  201648  201642  201651  201654      14
  201648  201642  201651  201657      14  201648  201642  201651  201660      15
  201645  201642  201636  201696      10  201645  201642  201651  201654      14
  201645  201642  201651  201657      14  201645  201642  201651  201660      15
  201642  201651  201660  201663      10  201642  201651  201660  201666      10
  201639  201636  201642  201645      10  201639  201636  201642  201648      10
  201639  201636  201642  201651      10  201639  201636  201696  201699      19
  201639  201636 -201696  201699       3  201639  201636 -201696  201699      20
  201639  201636  201696  201702       3  201636  201642  201651  201654      15
  201636  201642  201651  201657      15  201636  201696  201702  201705       2
  201633  201630  201636  201639       3  201633  201630  201636  201642       3
  201633  201630  201636  201696       3  201630  201636  201642  201645      10
  201630  201636  201642  201648      10  201765  201762  201768  201771       1
  201765  201762 -201768  201771       2  201762  201768  201774  201777       3
  201762  201768  201774  201780       3  201747  201741  201750  201753      10
  201747  201741  201750  201756      10  201747  201741  201750  201759      10
  201744  201741  201750  201753      10  201744  201741  201750  201756      10
  201744  201741  201750  201759      10  201738  201732  201741  201744      10
  201738  201732  201741  201747      10  201738  201732  201741  201750      10
  201735  201732  201741  201744      10  201735  201732  201741  201747      10
  201735  201732  201741  201750      10  201732  201741  201750  201753      10
  201732  201741  201750  201756      10  201732  201741  201750  201759      10
  201729  201723  201732  201735      14  201729  201723  201732  201738      14
  201729  201723  201732  201741      15  201726  201723  201732  201735      14
  201726  201723  201732  201738      14  201726  201723  201732  201741      15
  201723  201732  201741  201744      10  201723  201732  201741  201747      10
  201720  201714  201708  201762      10  201720  201714  201723  201726      14
  201720  201714  201723  201729      14  201720  201714  201723  201732      15
  201717  201714  201708  201762      10  201717  201714  201723  201726      14
  201717  201714  201723  201729      14  201717  201714  201723  201732      15
  201714  201723  201732  201735      15  201714  201723  201732  201738      15
  201711  201708  201714  201717      10  201711  201708  201714  201720      10
  201711  201708  201714  201723      10  201711  201708  201762  201765      19
  201711  201708 -201762  201765       3  201711  201708 -201762  201765      20
  201711  201708  201762  201768       3  201708  201714  201723  201726      15
  201708  201714  201723  201729      15  201708  201762  201768  201771       2
  201705  201702  201708  201711       3  201705  201702  201708  201714       3
  201705  201702  201708  201762       3  201702  201708  201714  201717      10
  201702  201708  201714  201720      10  201786  201783  201789  201792       1
  201786  201783 -201789  201792       2  201783  201789  201795  201798       3
  201780  201774  201783  201786      19  201780  201774 -201783  201786       3
  201780  201774 -201783  201786      20  201780  201774  201783  201789       3
  201777  201774  201783  201786      19  201777  201774 -201783  201786       3
  201777  201774 -201783  201786      20  201777  201774  201783  201789       3
  201774  201783  201789  201792       2  201771  201768  201774  201777       3
  201771  201768  201774  201780       3  201771  201768  201774  201783       3
  201834  201831  201837  201840       1  201834  201831 -201837  201840       2
  201831  201837  201843  201846       3  201816  201807  201801  201819      15
  201813  201807  201801  201819      15  201810  201807  201801  201819      15
  201807  201801  201819  201822      15  201807  201801  201819  201825      15
  201807  201801  201819  201828      15  201804  201801  201795  201831      10
  201804  201801  201807  201810      14  201804  201801  201807  201813      14
  201804  201801  201807  201816      14  201804  201801  201819  201822      14
  201804  201801  201819  201825      14  201804  201801  201819  201828      14
  201798  201795  201801  201804      10  201798  201795  201801  201807      10
  201798  201795  201801  201819      10  201798  201795  201831  201834      19
  201798  201795 -201831  201834       3  201798  201795 -201831  201834      20
  201798  201795  201831  201837       3  201795  201801  201807  201810      15
  201795  201801  201807  201813      15  201795  201801  201807  201816      15
  201795  201801  201819  201822      15  201795  201801  201819  201825      15
  201795  201801  201819  201828      15  201795  201831  201837  201840       2
  201792  201789  201795  201798       3  201792  201789  201795  201801       3
  201792  201789  201795  201831       3  201789  201795  201801  201804      10
  201891  201888  201894  201897       1  201891  201888 -201894  201897       2
  201888  201894  201900  201903       3  201873  201867  201876  201879      14
  201873  201867  201876  201882      14  201873  201867  201876  201885      14
  201870  201867  201876  201879      14  201870  201867  201876  201882      14
  201870  201867  201876  201885      14  201864  201855  201849  201867      15
  201861  201855  201849  201867      15  201858  201855  201849  201867      15
  201855  201849  201867  201870      15  201855  201849  201867  201873      15
  201852  201849  201843  201888      10  201852  201849  201855  201858      14
  201852  201849  201855  201861      14  201852  201849  201855  201864      14
  201852  201849  201867  201870      14  201852  201849  201867  201873      14
  201852  201849  201867  201876      15  201849  201867  201876  201879      15
  201849  201867  201876  201882      15  201849  201867  201876  201885      15
  201846  201843  201849  201852      10  201846  201843  201849  201855      10
  201846  201843  201849  201867      10  201846  201843  201888  201891      19
  201846  201843 -201888  201891       3  201846  201843 -201888  201891      20
  201846  201843  201888  201894       3  201843  201849  201855  201858      15
  201843  201849  201855  201861      15  201843  201849  201855  201864      15
  201843  201849  201867  201870      15  201843  201849  201867  201873      15
  201843  201888  201894  201897       2  201840  201837  201843  201846       3
  201840  201837  201843  201849       3  201840  201837  201843  201888       3
  201837  201843  201849  201852      10  201933  201930  201936  201939       1
  201933  201930 -201936  201939       2  201930  201936  201942  201945       3
  201921  201912  201906  201924      90  201921  201912 -201906  201924      29
  201918  201912  201906  201924      90  201918  201912 -201906  201924      29
  201915  201912  201906  201924      90  201915  201912 -201906  201924      29
  201912  201906  201924  201927      91  201912  201906 -201924  201927      92
  201912  201906 -201924  201927      93  201912  201906 -201924  201927      94
  201909  201906  201900  201930      10  201909  201906  201912  201915      10
  201909  201906  201912  201918      10  201909  201906  201912  201921      10
  201909  201906  201924  201927      95  201903  201900  201906  201909      10
  201903  201900  201906  201912      10  201903  201900  201906  201924      90
  201903  201900 -201906  201924      29  201903  201900  201930  201933      19
  201903  201900 -201930  201933       3  201903  201900 -201930  201933      20
  201903  201900  201930  201936       3  201900  201906  201912  201915      15
  201900  201906  201912  201918      15  201900  201906  201912  201921      15
  201900  201906  201924  201927      96  201900  201906 -201924  201927      97
  201900  201906 -201924  201927      93  201900  201906 -201924  201927      98
  201900  201930  201936  201939       2  201897  201894  201900  201903       3
  201897  201894  201900  201906       3  201897  201894  201900  201930       3
  201894  201900  201906  201909      10  201981  201978  201984  201987       1
  201981  201978 -201984  201987       2  201978  201984  201990  201993       3
  201963  201954  201948  201966      15  201960  201954  201948  201966      15
  201957  201954  201948  201966      15  201954  201948  201966  201969      15
  201954  201948  201966  201972      15  201954  201948  201966  201975      15
  201951  201948  201942  201978      10  201951  201948  201954  201957      14
  201951  201948  201954  201960      14  201951  201948  201954  201963      14
  201951  201948  201966  201969      14  201951  201948  201966  201972      14
  201951  201948  201966  201975      14  201945  201942  201948  201951      10
  201945  201942  201948  201954      10  201945  201942  201948  201966      10
  201945  201942  201978  201981      19  201945  201942 -201978  201981       3
  201945  201942 -201978  201981      20  201945  201942  201978  201984       3
  201942  201948  201954  201957      15  201942  201948  201954  201960      15
  201942  201948  201954  201963      15  201942  201948  201966  201969      15
  201942  201948  201966  201972      15  201942  201948  201966  201975      15
  201942  201978  201984  201987       2  201939  201936  201942  201945       3
  201939  201936  201942  201948       3  201939  201936  201942  201978       3
  201936  201942  201948  201951      10  202047  202044  202050  202053       1
  202047  202044 -202050  202053       2  202044  202050  202056  202059       3
  202029  202023  202032  202035      10  202029  202023  202032  202038      10
  202029  202023  202032  202041      10  202026  202023  202032  202035      10
  202026  202023  202032  202038      10  202026  202023  202032  202041      10
  202020  202014  202023  202026      10  202020  202014  202023  202029      10
  202020  202014  202023  202032      10  202017  202014  202023  202026      10
  202017  202014  202023  202029      10  202017  202014  202023  202032      10
  202014  202023  202032  202035      10  202014  202023  202032  202038      10
  202014  202023  202032  202041      10  202011  202005  202014  202017      14
  202011  202005  202014  202020      14  202011  202005  202014  202023      15
  202008  202005  202014  202017      14  202008  202005  202014  202020      14
  202008  202005  202014  202023      15  202005  202014  202023  202026      10
  202005  202014  202023  202029      10  202002  201996  201990  202044      10
  202002  201996  202005  202008      14  202002  201996  202005  202011      14
  202002  201996  202005  202014      15  201999  201996  201990  202044      10
  201999  201996  202005  202008      14  201999  201996  202005  202011      14
  201999  201996  202005  202014      15  201996  202005  202014  202017      15
  201996  202005  202014  202020      15  201993  201990  201996  201999      10
  201993  201990  201996  202002      10  201993  201990  201996  202005      10
  201993  201990  202044  202047      19  201993  201990 -202044  202047       3
  201993  201990 -202044  202047      20  201993  201990  202044  202050       3
  201990  201996  202005  202008      15  201990  201996  202005  202011      15
  201990  202044  202050  202053       2  201987  201984  201990  201993       3
  201987  201984  201990  201996       3  201987  201984  201990  202044       3
  201984  201990  201996  201999      10  201984  201990  201996  202002      10
  202083  202080  202086  202089       1  202083  202080 -202086  202089       2
  202080  202086  202092  202095       3  202080  202086  202092  202098       3
  202068  202062  202056  202080      10  202068  202062  202071  202074       3
  202068  202062  202071  202077       3  202065  202062  202056  202080      10
  202065  202062  202071  202074       3  202065  202062  202071  202077       3
  202059  202056  202062  202065      10  202059  202056  202062  202068      10
  202059  202056  202062  202071      10  202059  202056  202080  202083      19
  202059  202056 -202080  202083       3  202059  202056 -202080  202083      20
  202059  202056  202080  202086       3  202056  202080  202086  202089       2
  202053  202050  202056  202059       3  202053  202050  202056  202062       3
  202053  202050  202056  202080       3  202050  202056  202062  202065      10
  202050  202056  202062  202068      10  202104  202101  202107  202110       1
  202104  202101 -202107  202110       2  202101  202107  202113  202116       3
  202098  202092  202101  202104      19  202098  202092 -202101  202104       3
  202098  202092 -202101  202104      20  202098  202092  202101  202107       3
  202095  202092  202101  202104      19  202095  202092 -202101  202104       3
  202095  202092 -202101  202104      20  202095  202092  202101  202107       3
  202092  202101  202107  202110       2  202089  202086  202092  202095       3
  202089  202086  202092  202098       3  202089  202086  202092  202101       3
  202170  202167  202173  202176       1  202170  202167 -202173  202176       2
  202167  202173  202179  202182       3  202152  202146  202155  202158      10
  202152  202146  202155  202161      10  202152  202146  202155  202164      10
  202149  202146  202155  202158      10  202149  202146  202155  202161      10
  202149  202146  202155  202164      10  202143  202137  202146  202149      10
  202143  202137  202146  202152      10  202143  202137  202146  202155      10
  202140  202137  202146  202149      10  202140  202137  202146  202152      10
  202140  202137  202146  202155      10  202137  202146  202155  202158      10
  202137  202146  202155  202161      10  202137  202146  202155  202164      10
  202134  202128  202137  202140      14  202134  202128  202137  202143      14
  202134  202128  202137  202146      15  202131  202128  202137  202140      14
  202131  202128  202137  202143      14  202131  202128  202137  202146      15
  202128  202137  202146  202149      10  202128  202137  202146  202152      10
  202125  202119  202113  202167      10  202125  202119  202128  202131      14
  202125  202119  202128  202134      14  202125  202119  202128  202137      15
  202122  202119  202113  202167      10  202122  202119  202128  202131      14
  202122  202119  202128  202134      14  202122  202119  202128  202137      15
  202119  202128  202137  202140      15  202119  202128  202137  202143      15
  202116  202113  202119  202122      10  202116  202113  202119  202125      10
  202116  202113  202119  202128      10  202116  202113  202167  202170      19
  202116  202113 -202167  202170       3  202116  202113 -202167  202170      20
  202116  202113  202167  202173       3  202113  202119  202128  202131      15
  202113  202119  202128  202134      15  202113  202167  202173  202176       2
  202110  202107  202113  202116       3  202110  202107  202113  202119       3
  202110  202107  202113  202167       3  202107  202113  202119  202122      10
  202107  202113  202119  202125      10  202212  202209  202215  202218       1
  202212  202209 -202215  202218       2  202209  202215  202221  202224       3
  202200  202191  202185  202203      90  202200  202191 -202185  202203      29
  202197  202191  202185  202203      90  202197  202191 -202185  202203      29
  202194  202191  202185  202203      90  202194  202191 -202185  202203      29
  202191  202185  202203  202206      91  202191  202185 -202203  202206      92
  202191  202185 -202203  202206      93  202191  202185 -202203  202206      94
  202188  202185  202179  202209      10  202188  202185  202191  202194      10
  202188  202185  202191  202197      10  202188  202185  202191  202200      10
  202188  202185  202203  202206      95  202182  202179  202185  202188      10
  202182  202179  202185  202191      10  202182  202179  202185  202203      90
  202182  202179 -202185  202203      29  202182  202179  202209  202212      19
  202182  202179 -202209  202212       3  202182  202179 -202209  202212      20
  202182  202179  202209  202215       3  202179  202185  202191  202194      15
  202179  202185  202191  202197      15  202179  202185  202191  202200      15
  202179  202185  202203  202206      96  202179  202185 -202203  202206      97
  202179  202185 -202203  202206      93  202179  202185 -202203  202206      98
  202179  202209  202215  202218       2  202176  202173  202179  202182       3
  202176  202173  202179  202185       3  202176  202173  202179  202209       3
  202173  202179  202185  202188      10  202269  202266  202272  202275       1
  202269  202266 -202272  202275       2  202266  202272  202278  202281       3
  202251  202242  202236  202254      15  202248  202242  202236  202254      15
  202245  202242  202236  202254      15  202242  202236  202254  202257      15
  202242  202236  202254  202260      15  202242  202236  202254  202263      15
  202239  202236  202242  202245      14  202239  202236  202242  202248      14
  202239  202236  202242  202251      14  202239  202236  202254  202257      14
  202239  202236  202254  202260      14  202239  202236  202254  202263      14
  202233  202227  202221  202266      10  202233  202227  202236  202239      14
  202233  202227  202236  202242      15  202233  202227  202236  202254      15
  202230  202227  202221  202266      10  202230  202227  202236  202239      14
  202230  202227  202236  202242      15  202230  202227  202236  202254      15
  202227  202236  202242  202245      15  202227  202236  202242  202248      15
  202227  202236  202242  202251      15  202227  202236  202254  202257      15
  202227  202236  202254  202260      15  202227  202236  202254  202263      15
  202224  202221  202227  202230      10  202224  202221  202227  202233      10
  202224  202221  202227  202236      10  202224  202221  202266  202269      19
  202224  202221 -202266  202269       3  202224  202221 -202266  202269      20
  202224  202221  202266  202272       3  202221  202227  202236  202239      15
  202221  202266  202272  202275       2  202218  202215  202221  202224       3
  202218  202215  202221  202227       3  202218  202215  202221  202266       3
  202215  202221  202227  202230      10  202215  202221  202227  202233      10
  202311  202308  202314  202317       1  202311  202308 -202314  202317       2
  202308  202314  202320  202323       3  202296  202293  202299  202302       1
  202296  202293 -202299  202302       2  202296  202293  202299  202305       1
  202296  202293 -202299  202305       2  202290  202284  202278  202308      10
  202290  202284  202293  202296      19  202290  202284 -202293  202296       3
  202290  202284 -202293  202296      20  202290  202284  202293  202299       3
  202287  202284  202278  202308      10  202287  202284  202293  202296      19
  202287  202284 -202293  202296       3  202287  202284 -202293  202296      20
  202287  202284  202293  202299       3  202284  202293  202299  202302       2
  202284  202293  202299  202305       2  202281  202278  202284  202287      10
  202281  202278  202284  202290      10  202281  202278  202284  202293      10
  202281  202278  202308  202311      19  202281  202278 -202308  202311       3
  202281  202278 -202308  202311      20  202281  202278  202308  202314       3
  202278  202308  202314  202317       2  202275  202272  202278  202281       3
  202275  202272  202278  202284       3  202275  202272  202278  202308       3
  202272  202278  202284  202287      10  202272  202278  202284  202290      10
  202347  202344  202350  202353       1  202347  202344 -202350  202353       2
  202344  202350  202356  202359       3  202332  202326  202320  202344      10
  202332  202326  202335  202338       3  202332  202326  202335  202341       3
  202329  202326  202320  202344      10  202329  202326  202335  202338       3
  202329  202326  202335  202341       3  202323  202320  202326  202329      10
  202323  202320  202326  202332      10  202323  202320  202326  202335      10
  202323  202320  202344  202347      19  202323  202320 -202344  202347       3
  202323  202320 -202344  202347      20  202323  202320  202344  202350       3
  202320  202344  202350  202353       2  202317  202314  202320  202323       3
  202317  202314  202320  202326       3  202317  202314  202320  202344       3
  202314  202320  202326  202329      10  202314  202320  202326  202332      10
  202392  202389  202395  202398       1  202392  202389 -202395  202398       2
  202389  202395  202401  202404       3  202377  202371  202380  202383       3
  202377  202371  202380  202386       3  202374  202371  202380  202383       3
  202374  202371  202380  202386       3  202368  202362  202356  202389      10
  202368  202362  202371  202374      14  202368  202362  202371  202377      14
  202368  202362  202371  202380      10  202365  202362  202356  202389      10
  202365  202362  202371  202374      14  202365  202362  202371  202377      14
  202365  202362  202371  202380      10  202359  202356  202362  202365      10
  202359  202356  202362  202368      10  202359  202356  202362  202371      10
  202359  202356  202389  202392      19  202359  202356 -202389  202392       3
  202359  202356 -202389  202392      20  202359  202356  202389  202395       3
  202356  202362  202371  202374      15  202356  202362  202371  202377      15
  202356  202389  202395  202398       2  202353  202350  202356  202359       3
  202353  202350  202356  202362       3  202353  202350  202356  202389       3
  202350  202356  202362  202365      10  202350  202356  202362  202368      10
  202449  202446  202452  202455       1  202449  202446 -202452  202455       2
  202446  202452  202458  202461       3  202431  202422  202416  202434      15
  202428  202422  202416  202434      15  202425  202422  202416  202434      15
  202422  202416  202434  202437      15  202422  202416  202434  202440      15
  202422  202416  202434  202443      15  202419  202416  202422  202425      14
  202419  202416  202422  202428      14  202419  202416  202422  202431      14
  202419  202416  202434  202437      14  202419  202416  202434  202440      14
  202419  202416  202434  202443      14  202413  202407  202401  202446      10
  202413  202407  202416  202419      14  202413  202407  202416  202422      15
  202413  202407  202416  202434      15  202410  202407  202401  202446      10
  202410  202407  202416  202419      14  202410  202407  202416  202422      15
  202410  202407  202416  202434      15  202407  202416  202422  202425      15
  202407  202416  202422  202428      15  202407  202416  202422  202431      15
  202407  202416  202434  202437      15  202407  202416  202434  202440      15
  202407  202416  202434  202443      15  202404  202401  202407  202410      10
  202404  202401  202407  202413      10  202404  202401  202407  202416      10
  202404  202401  202446  202449      19  202404  202401 -202446  202449       3
  202404  202401 -202446  202449      20  202404  202401  202446  202452       3
  202401  202407  202416  202419      15  202401  202446  202452  202455       2
  202398  202395  202401  202404       3  202398  202395  202401  202407       3
  202398  202395  202401  202446       3  202395  202401  202407  202410      10
  202395  202401  202407  202413      10  202494  202491  202497  202500       1
  202494  202491 -202497  202500       2  202491  202497  202503  202506       3
  202479  202473  202482  202485       3  202479  202473  202482  202488       3
  202476  202473  202482  202485       3  202476  202473  202482  202488       3
  202470  202464  202458  202491      10  202470  202464  202473  202476      14
  202470  202464  202473  202479      14  202470  202464  202473  202482      10
  202467  202464  202458  202491      10  202467  202464  202473  202476      14
  202467  202464  202473  202479      14  202467  202464  202473  202482      10
  202461  202458  202464  202467      10  202461  202458  202464  202470      10
  202461  202458  202464  202473      10  202461  202458  202491  202494      19
  202461  202458 -202491  202494       3  202461  202458 -202491  202494      20
  202461  202458  202491  202497       3  202458  202464  202473  202476      15
  202458  202464  202473  202479      15  202458  202491  202497  202500       2
  202455  202452  202458  202461       3  202455  202452  202458  202464       3
  202455  202452  202458  202491       3  202452  202458  202464  202467      10
  202452  202458  202464  202470      10  202551  202548  202554  202557       1
  202551  202548 -202554  202557       2  202548  202554  202560  202563       3
  202533  202527  202536  202539      14  202533  202527  202536  202542      14
  202533  202527  202536  202545      14  202530  202527  202536  202539      14
  202530  202527  202536  202542      14  202530  202527  202536  202545      14
  202524  202515  202509  202527      15  202521  202515  202509  202527      15
  202518  202515  202509  202527      15  202515  202509  202527  202530      15
  202515  202509  202527  202533      15  202512  202509  202503  202548      10
  202512  202509  202515  202518      14  202512  202509  202515  202521      14
  202512  202509  202515  202524      14  202512  202509  202527  202530      14
  202512  202509  202527  202533      14  202512  202509  202527  202536      15
  202509  202527  202536  202539      15  202509  202527  202536  202542      15
  202509  202527  202536  202545      15  202506  202503  202509  202512      10
  202506  202503  202509  202515      10  202506  202503  202509  202527      10
  202506  202503  202548  202551      19  202506  202503 -202548  202551       3
  202506  202503 -202548  202551      20  202506  202503  202548  202554       3
  202503  202509  202515  202518      15  202503  202509  202515  202521      15
  202503  202509  202515  202524      15  202503  202509  202527  202530      15
  202503  202509  202527  202533      15  202503  202548  202554  202557       2
  202500  202497  202503  202506       3  202500  202497  202503  202509       3
  202500  202497  202503  202548       3  202497  202503  202509  202512      10
  202608  202605  202611  202614       1  202608  202605 -202611  202614       2
  202605  202611  202617  202620       3  202590  202584  202593  202596      14
  202590  202584  202593  202599      14  202590  202584  202593  202602      14
  202587  202584  202593  202596      14  202587  202584  202593  202599      14
  202587  202584  202593  202602      14  202581  202572  202566  202584      15
  202578  202572  202566  202584      15  202575  202572  202566  202584      15
  202572  202566  202584  202587      15  202572  202566  202584  202590      15
  202569  202566  202560  202605      10  202569  202566  202572  202575      14
  202569  202566  202572  202578      14  202569  202566  202572  202581      14
  202569  202566  202584  202587      14  202569  202566  202584  202590      14
  202569  202566  202584  202593      15  202566  202584  202593  202596      15
  202566  202584  202593  202599      15  202566  202584  202593  202602      15
  202563  202560  202566  202569      10  202563  202560  202566  202572      10
  202563  202560  202566  202584      10  202563  202560  202605  202608      19
  202563  202560 -202605  202608       3  202563  202560 -202605  202608      20
  202563  202560  202605  202611       3  202560  202566  202572  202575      15
  202560  202566  202572  202578      15  202560  202566  202572  202581      15
  202560  202566  202584  202587      15  202560  202566  202584  202590      15
  202560  202605  202611  202614       2  202557  202554  202560  202563       3
  202557  202554  202560  202566       3  202557  202554  202560  202605       3
  202554  202560  202566  202569      10  202653  202650  202656  202659       1
  202653  202650 -202656  202659       2  202650  202656  202662  202665       3
  202650  202656  202662  202668       3  202638  202632  202641  202644       3
  202638  202632  202641  202647       3  202635  202632  202641  202644       3
  202635  202632  202641  202647       3  202629  202623  202617  202650      10
  202629  202623  202632  202635      14  202629  202623  202632  202638      14
  202629  202623  202632  202641      10  202626  202623  202617  202650      10
  202626  202623  202632  202635      14  202626  202623  202632  202638      14
  202626  202623  202632  202641      10  202620  202617  202623  202626      10
  202620  202617  202623  202629      10  202620  202617  202623  202632      10
  202620  202617  202650  202653      19  202620  202617 -202650  202653       3
  202620  202617 -202650  202653      20  202620  202617  202650  202656       3
  202617  202623  202632  202635      15  202617  202623  202632  202638      15
  202617  202650  202656  202659       2  202614  202611  202617  202620       3
  202614  202611  202617  202623       3  202614  202611  202617  202650       3
  202611  202617  202623  202626      10  202611  202617  202623  202629      10
  202674  202671  202677  202680       1  202674  202671 -202677  202680       2
  202671  202677  202683  202686       3  202668  202662  202671  202674      19
  202668  202662 -202671  202674       3  202668  202662 -202671  202674      20
  202668  202662  202671  202677       3  202665  202662  202671  202674      19
  202665  202662 -202671  202674       3  202665  202662 -202671  202674      20
  202665  202662  202671  202677       3  202662  202671  202677  202680       2
  202659  202656  202662  202665       3  202659  202656  202662  202668       3
  202659  202656  202662  202671       3  202725  202722  202728  202731       1
  202725  202722 -202728  202731       2  202722  202728  202734  202737       3
  202704  202698  202707  202710      63  202701  202698  202707  202710      63
  202698  202707  202710  202713      63  202698  202707  202710  202716      63
  202698  202707  202710  202719      63  202695  202689  202683  202722      10
  202695  202689  202698  202701      10  202695  202689  202698  202704      10
  202695  202689  202698  202707      10  202692  202689  202683  202722      10
  202692  202689  202698  202701      10  202692  202689  202698  202704      10
  202692  202689  202698  202707      10  202686  202683  202689  202692      10
  202686  202683  202689  202695      10  202686  202683  202689  202698      10
  202686  202683  202722  202725      19  202686  202683 -202722  202725       3
  202686  202683 -202722  202725      20  202686  202683  202722  202728       3
  202683  202689  202698  202701      10  202683  202689  202698  202704      10
  202683  202722  202728  202731       2  202680  202677  202683  202686       3
  202680  202677  202683  202689       3  202680  202677  202683  202722       3
  202677  202683  202689  202692      10  202677  202683  202689  202695      10
  202791  202788  202794  202797       1  202791  202788 -202794  202797       2
  202788  202794  202800  202803       3  202773  202767  202776  202779      10
  202773  202767  202776  202782      10  202773  202767  202776  202785      10
  202770  202767  202776  202779      10  202770  202767  202776  202782      10
  202770  202767  202776  202785      10  202764  202758  202767  202770      10
  202764  202758  202767  202773      10  202764  202758  202767  202776      10
  202761  202758  202767  202770      10  202761  202758  202767  202773      10
  202761  202758  202767  202776      10  202758  202767  202776  202779      10
  202758  202767  202776  202782      10  202758  202767  202776  202785      10
  202755  202749  202758  202761      14  202755  202749  202758  202764      14
  202755  202749  202758  202767      15  202752  202749  202758  202761      14
  202752  202749  202758  202764      14  202752  202749  202758  202767      15
  202749  202758  202767  202770      10  202749  202758  202767  202773      10
  202746  202740  202734  202788      10  202746  202740  202749  202752      14
  202746  202740  202749  202755      14  202746  202740  202749  202758      15
  202743  202740  202734  202788      10  202743  202740  202749  202752      14
  202743  202740  202749  202755      14  202743  202740  202749  202758      15
  202740  202749  202758  202761      15  202740  202749  202758  202764      15
  202737  202734  202740  202743      10  202737  202734  202740  202746      10
  202737  202734  202740  202749      10  202737  202734  202788  202791      19
  202737  202734 -202788  202791       3  202737  202734 -202788  202791      20
  202737  202734  202788  202794       3  202734  202740  202749  202752      15
  202734  202740  202749  202755      15  202734  202788  202794  202797       2
  202731  202728  202734  202737       3  202731  202728  202734  202740       3
  202731  202728  202734  202788       3  202728  202734  202740  202743      10
  202728  202734  202740  202746      10  202851  202848  202854  202857       1
  202851  202848 -202854  202857       2  202848  202854  202860  202863       3
  202839  202836  202842  202845      41  202833  202830  202836  202839      41
  202833  202830  202836  202842      41  202830  202836  202842  202845      41
  202827  202824  202830  202833      41  202827  202824  202830  202836      41
  202824  202830  202836  202839      41  202821  202818  202815  202842      41
  202821  202818  202824  202827      41  202821  202818  202824  202830      41
  202818  202815  202842  202845      41  202818  202824  202830  202833      41
  202815  202818  202824  202827      41  202815  202842  202836  202839      41
  202812  202806  202800  202848      10  202812  202806  202815  202818       3
  202812  202806  202815  202842       3  202809  202806  202800  202848      10
  202809  202806  202815  202818       3  202809  202806  202815  202842       3
  202806  202815  202818  202821      41  202806  202815  202842  202845      41
  202803  202800  202806  202809      10  202803  202800  202806  202812      10
  202803  202800  202806  202815      10  202803  202800  202848  202851      19
  202803  202800 -202848  202851       3  202803  202800 -202848  202851      20
  202803  202800  202848  202854       3  202800  202848  202854  202857       2
  202797  202794  202800  202803       3  202797  202794  202800  202806       3
  202797  202794  202800  202848       3  202794  202800  202806  202809      10
  202794  202800  202806  202812      10  202887  202884  202890  202893       1
  202887  202884 -202890  202893       2  202884  202890  202896  202899       3
  202872  202866  202860  202884      10  202872  202866  202875  202878       3
  202872  202866  202875  202881       3  202869  202866  202860  202884      10
  202869  202866  202875  202878       3  202869  202866  202875  202881       3
  202863  202860  202866  202869      10  202863  202860  202866  202872      10
  202863  202860  202866  202875      10  202863  202860  202884  202887      19
  202863  202860 -202884  202887       3  202863  202860 -202884  202887      20
  202863  202860  202884  202890       3  202860  202884  202890  202893       2
  202857  202854  202860  202863       3  202857  202854  202860  202866       3
  202857  202854  202860  202884       3  202854  202860  202866  202869      10
  202854  202860  202866  202872      10  202959  202956  202962  202965       1
  202959  202956 -202962  202965       2  202956  202962  202968  202971       3
  202956  202962  202968  202974       3  202944  202938  202935  202947      51
  202944  202938 -202935  202947       6  202941  202938  202935  202947      51
  202941  202938 -202935  202947       6  202938  202935  202947  202950      51
  202938  202935 -202947  202950       6  202938  202935  202947  202953      51
  202938  202935 -202947  202953       6  202932  202929  202935  202938      51
  202932  202929 -202935  202938       6  202932  202929  202935  202947      51
  202932  202929 -202935  202947       6  202929  202935  202938  202941      51
  202929  202935 -202938  202941       6  202929  202935  202938  202944      51
  202929  202935 -202938  202944       6  202929  202935  202947  202950      51
  202929  202935 -202947  202950       6  202929  202935  202947  202953      51
  202929  202935 -202947  202953       6  202926  202920  202929  202932      29
  202926  202920  202929  202935      29  202923  202920  202929  202932      29
  202923  202920  202929  202935      29  202917  202911  202920  202923      10
  202917  202911  202920  202926      10  202917  202911  202920  202929      10
  202914  202911  202920  202923      10  202914  202911  202920  202926      10
  202914  202911  202920  202929      10  202911  202920  202929  202932      29
  202908  202902  202896  202956      10  202908  202902  202911  202914      14
  202908  202902  202911  202917      14  202908  202902  202911  202920      15
  202905  202902  202896  202956      10  202905  202902  202911  202914      14
  202905  202902  202911  202917      14  202905  202902  202911  202920      15
  202902  202911  202920  202923      10  202902  202911  202920  202926      10
  202899  202896  202902  202905      10  202899  202896  202902  202908      10
  202899  202896  202902  202911      10  202899  202896  202956  202959      19
  202899  202896 -202956  202959       3  202899  202896 -202956  202959      20
  202899  202896  202956  202962       3  202896  202902  202911  202914      15
  202896  202902  202911  202917      15  202896  202956  202962  202965       2
  202893  202890  202896  202899       3  202893  202890  202896  202902       3
  202893  202890  202896  202956       3  202890  202896  202902  202905      10
  202890  202896  202902  202908      10  202980  202977  202983  202986       1
  202980  202977 -202983  202986       2  202977  202983  202989  202992       3
  202974  202968  202977  202980      19  202974  202968 -202977  202980       3
  202974  202968 -202977  202980      20  202974  202968  202977  202983       3
  202971  202968  202977  202980      19  202971  202968 -202977  202980       3
  202971  202968 -202977  202980      20  202971  202968  202977  202983       3
  202968  202977  202983  202986       2  202965  202962  202968  202971       3
  202965  202962  202968  202974       3  202965  202962  202968  202977       3
  203043  203040  203046  203049       1  203043  203040 -203046  203049       2
  203040  203046  203052  203055       3  203031  203028  203034  203037      41
  203025  203022  203019  203028       7  203025  203022 -203019  203028     151
  203025  203022 -203019  203028      29  203025  203022 -203019  203028     152
  203022  203019  203028  203031      41  203019  203028  203034  203037      41
  203016  203013  203019  203022      41  203016  203013  203019  203028      41
  203013  203019  203022  203025       7  203013  203019 -203022  203025     151
  203013  203019 -203022  203025      29  203013  203019 -203022  203025     152
  203013  203019  203028  203031      41  203010  203007  203004  203034      41
  203010  203007  203013  203016      41  203010  203007  203013  203019      41
  203007  203004  203034  203037      41  203004  203007  203013  203016      41
  203004  203034  203028  203031      41  203001  202995  202989  203040      10
  203001  202995  203004  203007       3  203001  202995  203004  203034       3
  202998  202995  202989  203040      10  202998  202995  203004  203007       3
  202998  202995  203004  203034       3  202995  203004  203007  203010      41
  202995  203004  203034  203037      41  202992  202989  202995  202998      10
  202992  202989  202995  203001      10  202992  202989  202995  203004      10
  202992  202989  203040  203043      19  202992  202989 -203040  203043       3
  202992  202989 -203040  203043      20  202992  202989  203040  203046       3
  202989  203040  203046  203049       2  202986  202983  202989  202992       3
  202986  202983  202989  202995       3  202986  202983  202989  203040       3
  202983  202989  202995  202998      10  202983  202989  202995  203001      10
  203100  203097  203103  203106       1  203100  203097 -203103  203106       2
  203097  203103  203109  203112       3  203082  203076  203085  203088      14
  203082  203076  203085  203091      14  203082  203076  203085  203094      14
  203079  203076  203085  203088      14  203079  203076  203085  203091      14
  203079  203076  203085  203094      14  203073  203064  203058  203076      15
  203070  203064  203058  203076      15  203067  203064  203058  203076      15
  203064  203058  203076  203079      15  203064  203058  203076  203082      15
  203061  203058  203052  203097      10  203061  203058  203064  203067      14
  203061  203058  203064  203070      14  203061  203058  203064  203073      14
  203061  203058  203076  203079      14  203061  203058  203076  203082      14
  203061  203058  203076  203085      15  203058  203076  203085  203088      15
  203058  203076  203085  203091      15  203058  203076  203085  203094      15
  203055  203052  203058  203061      10  203055  203052  203058  203064      10
  203055  203052  203058  203076      10  203055  203052  203097  203100      19
  203055  203052 -203097  203100       3  203055  203052 -203097  203100      20
  203055  203052  203097  203103       3  203052  203058  203064  203067      15
  203052  203058  203064  203070      15  203052  203058  203064  203073      15
  203052  203058  203076  203079      15  203052  203058  203076  203082      15
  203052  203097  203103  203106       2  203049  203046  203052  203055       3
  203049  203046  203052  203058       3  203049  203046  203052  203097       3
  203046  203052  203058  203061      10  203130  203136  203139  203142       3
  203130  203136  203139  203145       3  203130  203136  203166  203169       3
  203121  203115  203109  203130      10  203121  203115  203124  203127      95
  203118  203115  203109  203130      10  203118  203115  203124  203127      95
  203112  203109  203115  203118      10  203112  203109  203115  203121      10
  203112  203109  203115  203124      90  203112  203109 -203115  203124      29
  203112  203109  203130  203133      19  203112  203109 -203130  203133       3
  203112  203109 -203130  203133      20  203112  203109  203130  203136       3
  203109  203115  203124  203127     127  203109  203115 -203124  203127     128
  203109  203115 -203124  203127     129  203109  203115 -203124  203127     130
  203106  203103  203109  203112       3  203106  203103  203109  203115       3
  203106  203103  203109  203130       3  203103  203109  203115  203118      10
  203103  203109  203115  203121      10  203175  203172  203178  203181       1
  203175  203172 -203178  203181       2  203172  203178  203184  203187       3
  203169  203166  203172  203175      19  203169  203166 -203172  203175       3
  203169  203166 -203172  203175      20  203169  203166  203172  203178       3
  203166  203172  203178  203181       2  203163  203157  203166  203169      10
  203163  203157  203166  203172      10  203160  203157  203166  203169      10
  203160  203157  203166  203172      10  203154  203148  203157  203160      14
  203154  203148  203157  203163      14  203154  203148  203157  203166      15
  203151  203148  203157  203160      14  203151  203148  203157  203163      14
  203151  203148  203157  203166      15  203148  203157  203166  203169      10
  203145  203139  203136  203166       3  203145  203139  203148  203151      10
  203145  203139  203148  203154      10  203145  203139  203148  203157      10
  203142  203139  203136  203166       3  203142  203139  203148  203151      10
  203142  203139  203148  203154      10  203142  203139  203148  203157      10
  203139  203136  203166  203169       3  203139  203148  203157  203160      15
  203139  203148  203157  203163      15  203136  203139  203148  203151      10
  203136  203139  203148  203154      10  203136  203166  203157  203160      10
  203136  203166  203157  203163      10  203238  203235  203241  203244       1
  203238  203235 -203241  203244       2  203235  203241  203247  203250       3
  203226  203223  203229  203232      41  203220  203217  203214  203223       7
  203220  203217 -203214  203223     151  203220  203217 -203214  203223      29
  203220  203217 -203214  203223     152  203217  203214  203223  203226      41
  203214  203223  203229  203232      41  203211  203208  203214  203217      41
  203211  203208  203214  203223      41  203208  203214  203217  203220       7
  203208  203214 -203217  203220     151  203208  203214 -203217  203220      29
  203208  203214 -203217  203220     152  203208  203214  203223  203226      41
  203205  203202  203199  203229      41  203205  203202  203208  203211      41
  203205  203202  203208  203214      41  203202  203199  203229  203232      41
  203199  203202  203208  203211      41  203199  203229  203223  203226      41
  203196  203190  203184  203235      10  203196  203190  203199  203202       3
  203196  203190  203199  203229       3  203193  203190  203184  203235      10
  203193  203190  203199  203202       3  203193  203190  203199  203229       3
  203190  203199  203202  203205      41  203190  203199  203229  203232      41
  203187  203184  203190  203193      10  203187  203184  203190  203196      10
  203187  203184  203190  203199      10  203187  203184  203235  203238      19
  203187  203184 -203235  203238       3  203187  203184 -203235  203238      20
  203187  203184  203235  203241       3  203184  203235  203241  203244       2
  203181  203178  203184  203187       3  203181  203178  203184  203190       3
  203181  203178  203184  203235       3  203178  203184  203190  203193      10
  203178  203184  203190  203196      10  203298  203295  203301  203304       1
  203298  203295 -203301  203304       2  203295  203301  203307  203310       3
  203286  203283  203289  203292      41  203280  203277  203283  203286      41
  203280  203277  203283  203289      41  203277  203283  203289  203292      41
  203274  203271  203277  203280      41  203274  203271  203277  203283      41
  203271  203277  203283  203286      41  203268  203265  203262  203289      41
  203268  203265  203271  203274      41  203268  203265  203271  203277      41
  203265  203262  203289  203292      41  203265  203271  203277  203280      41
  203262  203265  203271  203274      41  203262  203289  203283  203286      41
  203259  203253  203247  203295      10  203259  203253  203262  203265       3
  203259  203253  203262  203289       3  203256  203253  203247  203295      10
  203256  203253  203262  203265       3  203256  203253  203262  203289       3
  203253  203262  203265  203268      41  203253  203262  203289  203292      41
  203250  203247  203253  203256      10  203250  203247  203253  203259      10
  203250  203247  203253  203262      10  203250  203247  203295  203298      19
  203250  203247 -203295  203298       3  203250  203247 -203295  203298      20
  203250  203247  203295  203301       3  203247  203295  203301  203304       2
  203244  203241  203247  203250       3  203244  203241  203247  203253       3
  203244  203241  203247  203295       3  203241  203247  203253  203256      10
  203241  203247  203253  203259      10  203355  203352  203358  203361       1
  203355  203352 -203358  203361       2  203352  203358  203364  203367       3
  203337  203331  203340  203343      14  203337  203331  203340  203346      14
  203337  203331  203340  203349      14  203334  203331  203340  203343      14
  203334  203331  203340  203346      14  203334  203331  203340  203349      14
  203328  203319  203313  203331      15  203325  203319  203313  203331      15
  203322  203319  203313  203331      15  203319  203313  203331  203334      15
  203319  203313  203331  203337      15  203316  203313  203307  203352      10
  203316  203313  203319  203322      14  203316  203313  203319  203325      14
  203316  203313  203319  203328      14  203316  203313  203331  203334      14
  203316  203313  203331  203337      14  203316  203313  203331  203340      15
  203313  203331  203340  203343      15  203313  203331  203340  203346      15
  203313  203331  203340  203349      15  203310  203307  203313  203316      10
  203310  203307  203313  203319      10  203310  203307  203313  203331      10
  203310  203307  203352  203355      19  203310  203307 -203352  203355       3
  203310  203307 -203352  203355      20  203310  203307  203352  203358       3
  203307  203313  203319  203322      15  203307  203313  203319  203325      15
  203307  203313  203319  203328      15  203307  203313  203331  203334      15
  203307  203313  203331  203337      15  203307  203352  203358  203361       2
  203304  203301  203307  203310       3  203304  203301  203307  203313       3
  203304  203301  203307  203352       3  203301  203307  203313  203316      10
  203397  203394  203400  203403       1  203397  203394 -203400  203403       2
  203394  203400  203406  203409       3  203382  203379  203385  203388       1
  203382  203379 -203385  203388       2  203382  203379  203385  203391       1
  203382  203379 -203385  203391       2  203376  203370  203364  203394      10
  203376  203370  203379  203382      19  203376  203370 -203379  203382       3
  203376  203370 -203379  203382      20  203376  203370  203379  203385       3
  203373  203370  203364  203394      10  203373  203370  203379  203382      19
  203373  203370 -203379  203382       3  203373  203370 -203379  203382      20
  203373  203370  203379  203385       3  203370  203379  203385  203388       2
  203370  203379  203385  203391       2  203367  203364  203370  203373      10
  203367  203364  203370  203376      10  203367  203364  203370  203379      10
  203367  203364  203394  203397      19  203367  203364 -203394  203397       3
  203367  203364 -203394  203397      20  203367  203364  203394  203400       3
  203364  203394  203400  203403       2  203361  203358  203364  203367       3
  203361  203358  203364  203370       3  203361  203358  203364  203394       3
  203358  203364  203370  203373      10  203358  203364  203370  203376      10
  203439  203436  203442  203445       1  203439  203436 -203442  203445       2
  203436  203442  203448  203451       3  203427  203418  203412  203430      90
  203427  203418 -203412  203430      29  203424  203418  203412  203430      90
  203424  203418 -203412  203430      29  203421  203418  203412  203430      90
  203421  203418 -203412  203430      29  203418  203412  203430  203433      91
  203418  203412 -203430  203433      92  203418  203412 -203430  203433      93
  203418  203412 -203430  203433      94  203415  203412  203406  203436      10
  203415  203412  203418  203421      10  203415  203412  203418  203424      10
  203415  203412  203418  203427      10  203415  203412  203430  203433      95
  203409  203406  203412  203415      10  203409  203406  203412  203418      10
  203409  203406  203412  203430      90  203409  203406 -203412  203430      29
  203409  203406  203436  203439      19  203409  203406 -203436  203439       3
  203409  203406 -203436  203439      20  203409  203406  203436  203442       3
  203406  203412  203418  203421      15  203406  203412  203418  203424      15
  203406  203412  203418  203427      15  203406  203412  203430  203433      96
  203406  203412 -203430  203433      97  203406  203412 -203430  203433      93
  203406  203412 -203430  203433      98  203406  203436  203442  203445       2
  203403  203400  203406  203409       3  203403  203400  203406  203412       3
  203403  203400  203406  203436       3  203400  203406  203412  203415      10
  203472  203469  203475  203478       1  203472  203469 -203475  203478       2
  203469  203475  203481  203484       3  203460  203454  203448  203469      10
  203460  203454  203463  203466      95  203457  203454  203448  203469      10
  203457  203454  203463  203466      95  203451  203448  203454  203457      10
  203451  203448  203454  203460      10  203451  203448  203454  203463      90
  203451  203448 -203454  203463      29  203451  203448  203469  203472      19
  203451  203448 -203469  203472       3  203451  203448 -203469  203472      20
  203451  203448  203469  203475       3  203448  203454  203463  203466     127
  203448  203454 -203463  203466     128  203448  203454 -203463  203466     129
  203448  203454 -203463  203466     130  203448  203469  203475  203478       2
  203445  203442  203448  203451       3  203445  203442  203448  203454       3
  203445  203442  203448  203469       3  203442  203448  203454  203457      10
  203442  203448  203454  203460      10  203538  203535  203541  203544       1
  203538  203535 -203541  203544       2  203535  203541  203547  203550       3
  203535  203541  203547  203553       3  203520  203514  203523  203526      10
  203520  203514  203523  203529      10  203520  203514  203523  203532      10
  203517  203514  203523  203526      10  203517  203514  203523  203529      10
  203517  203514  203523  203532      10  203511  203505  203514  203517      10
  203511  203505  203514  203520      10  203511  203505  203514  203523      10
  203508  203505  203514  203517      10  203508  203505  203514  203520      10
  203508  203505  203514  203523      10  203505  203514  203523  203526      10
  203505  203514  203523  203529      10  203505  203514  203523  203532      10
  203502  203496  203505  203508      14  203502  203496  203505  203511      14
  203502  203496  203505  203514      15  203499  203496  203505  203508      14
  203499  203496  203505  203511      14  203499  203496  203505  203514      15
  203496  203505  203514  203517      10  203496  203505  203514  203520      10
  203493  203487  203481  203535      10  203493  203487  203496  203499      14
  203493  203487  203496  203502      14  203493  203487  203496  203505      15
  203490  203487  203481  203535      10  203490  203487  203496  203499      14
  203490  203487  203496  203502      14  203490  203487  203496  203505      15
  203487  203496  203505  203508      15  203487  203496  203505  203511      15
  203484  203481  203487  203490      10  203484  203481  203487  203493      10
  203484  203481  203487  203496      10  203484  203481  203535  203538      19
  203484  203481 -203535  203538       3  203484  203481 -203535  203538      20
  203484  203481  203535  203541       3  203481  203487  203496  203499      15
  203481  203487  203496  203502      15  203481  203535  203541  203544       2
  203478  203475  203481  203484       3  203478  203475  203481  203487       3
  203478  203475  203481  203535       3  203475  203481  203487  203490      10
  203475  203481  203487  203493      10  203559  203556  203562  203565       1
  203559  203556 -203562  203565       2  203556  203562  203568  203571       3
  203553  203547  203556  203559      19  203553  203547 -203556  203559       3
  203553  203547 -203556  203559      20  203553  203547  203556  203562       3
  203550  203547  203556  203559      19  203550  203547 -203556  203559       3
  203550  203547 -203556  203559      20  203550  203547  203556  203562       3
  203547  203556  203562  203565       2  203544  203541  203547  203550       3
  203544  203541  203547  203553       3  203544  203541  203547  203556       3
  203610  203607  203613  203616       1  203610  203607 -203613  203616       2
  203607  203613  203619  203622       3  203595  203592  203598  203601       1
  203595  203592 -203598  203601       2  203595  203592  203598  203604       1
  203595  203592 -203598  203604       2  203589  203583  203592  203595      19
  203589  203583 -203592  203595       3  203589  203583 -203592  203595      20
  203589  203583  203592  203598       3  203586  203583  203592  203595      19
  203586  203583 -203592  203595       3  203586  203583 -203592  203595      20
  203586  203583  203592  203598       3  203583  203592  203598  203601       2
  203583  203592  203598  203604       2  203580  203574  203568  203607      10
  203580  203574  203583  203586      14  203580  203574  203583  203589      14
  203580  203574  203583  203592      10  203577  203574  203568  203607      10
  203577  203574  203583  203586      14  203577  203574  203583  203589      14
  203577  203574  203583  203592      10  203571  203568  203574  203577      10
  203571  203568  203574  203580      10  203571  203568  203574  203583      10
  203571  203568  203607  203610      19  203571  203568 -203607  203610       3
  203571  203568 -203607  203610      20  203571  203568  203607  203613       3
  203568  203574  203583  203586      15  203568  203574  203583  203589      15
  203568  203607  203613  203616       2  203565  203562  203568  203571       3
  203565  203562  203568  203574       3  203565  203562  203568  203607       3
  203562  203568  203574  203577      10  203562  203568  203574  203580      10
  203676  203673  203679  203682       1  203676  203673 -203679  203682       2
  203673  203679  203685  203688       3  203658  203652  203661  203664      10
  203658  203652  203661  203667      10  203658  203652  203661  203670      10
  203655  203652  203661  203664      10  203655  203652  203661  203667      10
  203655  203652  203661  203670      10  203649  203643  203652  203655      10
  203649  203643  203652  203658      10  203649  203643  203652  203661      10
  203646  203643  203652  203655      10  203646  203643  203652  203658      10
  203646  203643  203652  203661      10  203643  203652  203661  203664      10
  203643  203652  203661  203667      10  203643  203652  203661  203670      10
  203640  203634  203643  203646      14  203640  203634  203643  203649      14
  203640  203634  203643  203652      15  203637  203634  203643  203646      14
  203637  203634  203643  203649      14  203637  203634  203643  203652      15
  203634  203643  203652  203655      10  203634  203643  203652  203658      10
  203631  203625  203619  203673      10  203631  203625  203634  203637      14
  203631  203625  203634  203640      14  203631  203625  203634  203643      15
  203628  203625  203619  203673      10  203628  203625  203634  203637      14
  203628  203625  203634  203640      14  203628  203625  203634  203643      15
  203625  203634  203643  203646      15  203625  203634  203643  203649      15
  203622  203619  203625  203628      10  203622  203619  203625  203631      10
  203622  203619  203625  203634      10  203622  203619  203673  203676      19
  203622  203619 -203673  203676       3  203622  203619 -203673  203676      20
  203622  203619  203673  203679       3  203619  203625  203634  203637      15
  203619  203625  203634  203640      15  203619  203673  203679  203682       2
  203616  203613  203619  203622       3  203616  203613  203619  203625       3
  203616  203613  203619  203673       3  203613  203619  203625  203628      10
  203613  203619  203625  203631      10  203709  203706  203712  203715       1
  203709  203706 -203712  203715       2  203706  203712  203718  203721       3
  203697  203691  203685  203706      10  203697  203691  203700  203703     168
  203694  203691  203685  203706      10  203694  203691  203700  203703     168
  203688  203685  203691  203694      10  203688  203685  203691  203697      10
  203688  203685  203691  203700      10  203688  203685  203706  203709      19
  203688  203685 -203706  203709       3  203688  203685 -203706  203709      20
  203688  203685  203706  203712       3  203685  203691  203700  203703     169
  203685  203691 -203700  203703     170  203685  203691 -203700  203703     171
  203685  203691 -203700  203703     172  203685  203706  203712  203715       2
  203682  203679  203685  203688       3  203682  203679  203685  203691       3
  203682  203679  203685  203706       3  203679  203685  203691  203694      10
  203679  203685  203691  203697      10  203754  203751  203757  203760       1
  203754  203751 -203757  203760       2  203751  203757  203763  203766       3
  203739  203733  203742  203745       3  203739  203733  203742  203748       3
  203736  203733  203742  203745       3  203736  203733  203742  203748       3
  203730  203724  203718  203751      10  203730  203724  203733  203736      14
  203730  203724  203733  203739      14  203730  203724  203733  203742      10
  203727  203724  203718  203751      10  203727  203724  203733  203736      14
  203727  203724  203733  203739      14  203727  203724  203733  203742      10
  203721  203718  203724  203727      10  203721  203718  203724  203730      10
  203721  203718  203724  203733      10  203721  203718  203751  203754      19
  203721  203718 -203751  203754       3  203721  203718 -203751  203754      20
  203721  203718  203751  203757       3  203718  203724  203733  203736      15
  203718  203724  203733  203739      15  203718  203751  203757  203760       2
  203715  203712  203718  203721       3  203715  203712  203718  203724       3
  203715  203712  203718  203751       3  203712  203718  203724  203727      10
  203712  203718  203724  203730      10  203814  203811  203817  203820       1
  203814  203811 -203817  203820       2  203811  203817  203823  203826       3
  203802  203799  203805  203808      41  203796  203793  203799  203802      41
  203796  203793  203799  203805      41  203793  203799  203805  203808      41
  203790  203787  203793  203796      41  203790  203787  203793  203799      41
  203787  203793  203799  203802      41  203784  203781  203778  203805      41
  203784  203781  203787  203790      41  203784  203781  203787  203793      41
  203781  203778  203805  203808      41  203781  203787  203793  203796      41
  203778  203781  203787  203790      41  203778  203805  203799  203802      41
  203775  203769  203763  203811      10  203775  203769  203778  203781       3
  203775  203769  203778  203805       3  203772  203769  203763  203811      10
  203772  203769  203778  203781       3  203772  203769  203778  203805       3
  203769  203778  203781  203784      41  203769  203778  203805  203808      41
  203766  203763  203769  203772      10  203766  203763  203769  203775      10
  203766  203763  203769  203778      10  203766  203763  203811  203814      19
  203766  203763 -203811  203814       3  203766  203763 -203811  203814      20
  203766  203763  203811  203817       3  203763  203811  203817  203820       2
  203760  203757  203763  203766       3  203760  203757  203763  203769       3
  203760  203757  203763  203811       3  203757  203763  203769  203772      10
  203757  203763  203769  203775      10  203865  203862  203868  203871       1
  203865  203862 -203868  203871       2  203862  203868  203874  203877       3
  203850  203847  203853  203856       1  203850  203847 -203853  203856       2
  203850  203847  203853  203859       1  203850  203847 -203853  203859       2
  203844  203838  203847  203850      19  203844  203838 -203847  203850       3
  203844  203838 -203847  203850      20  203844  203838  203847  203853       3
  203841  203838  203847  203850      19  203841  203838 -203847  203850       3
  203841  203838 -203847  203850      20  203841  203838  203847  203853       3
  203838  203847  203853  203856       2  203838  203847  203853  203859       2
  203835  203829  203823  203862      10  203835  203829  203838  203841      14
  203835  203829  203838  203844      14  203835  203829  203838  203847      10
  203832  203829  203823  203862      10  203832  203829  203838  203841      14
  203832  203829  203838  203844      14  203832  203829  203838  203847      10
  203826  203823  203829  203832      10  203826  203823  203829  203835      10
  203826  203823  203829  203838      10  203826  203823  203862  203865      19
  203826  203823 -203862  203865       3  203826  203823 -203862  203865      20
  203826  203823  203862  203868       3  203823  203829  203838  203841      15
  203823  203829  203838  203844      15  203823  203862  203868  203871       2
  203820  203817  203823  203826       3  203820  203817  203823  203829       3
  203820  203817  203823  203862       3  203817  203823  203829  203832      10
  203817  203823  203829  203835      10  203901  203898  203904  203907       1
  203901  203898 -203904  203907       2  203898  203904  203910  203913       3
  203886  203880  203874  203898      10  203886  203880  203889  203892       3
  203886  203880  203889  203895       3  203883  203880  203874  203898      10
  203883  203880  203889  203892       3  203883  203880  203889  203895       3
  203877  203874  203880  203883      10  203877  203874  203880  203886      10
  203877  203874  203880  203889      10  203877  203874  203898  203901      19
  203877  203874 -203898  203901       3  203877  203874 -203898  203901      20
  203877  203874  203898  203904       3  203874  203898  203904  203907       2
  203871  203868  203874  203877       3  203871  203868  203874  203880       3
  203871  203868  203874  203898       3  203868  203874  203880  203883      10
  203868  203874  203880  203886      10  203931  203928  203934  203937       1
  203931  203928 -203934  203937       2  203928  203934  203940  203943       3
  203925  203916  203910  203928      10  203922  203916  203910  203928      10
  203919  203916  203910  203928      10  203913  203910  203916  203919      10
  203913  203910  203916  203922      10  203913  203910  203916  203925      10
  203913  203910  203928  203931      19  203913  203910 -203928  203931       3
  203913  203910 -203928  203931      20  203913  203910  203928  203934       3
  203910  203928  203934  203937       2  203907  203904  203910  203913       3
  203907  203904  203910  203916       3  203907  203904  203910  203928       3
  203904  203910  203916  203919      10  203904  203910  203916  203922      10
  203904  203910  203916  203925      10  203994  203991  203997  204000       1
  203994  203991 -203997  204000       2  203991  203997  204003  204006       3
  203982  203979  203985  203988      41  203976  203973  203970  203979       7
  203976  203973 -203970  203979     151  203976  203973 -203970  203979      29
  203976  203973 -203970  203979     152  203973  203970  203979  203982      41
  203970  203979  203985  203988      41  203967  203964  203970  203973      41
  203967  203964  203970  203979      41  203964  203970  203973  203976       7
  203964  203970 -203973  203976     151  203964  203970 -203973  203976      29
  203964  203970 -203973  203976     152  203964  203970  203979  203982      41
  203961  203958  203955  203985      41  203961  203958  203964  203967      41
  203961  203958  203964  203970      41  203958  203955  203985  203988      41
  203955  203958  203964  203967      41  203955  203985  203979  203982      41
  203952  203946  203940  203991      10  203952  203946  203955  203958       3
  203952  203946  203955  203985       3  203949  203946  203940  203991      10
  203949  203946  203955  203958       3  203949  203946  203955  203985       3
  203946  203955  203958  203961      41  203946  203955  203985  203988      41
  203943  203940  203946  203949      10  203943  203940  203946  203952      10
  203943  203940  203946  203955      10  203943  203940  203991  203994      19
  203943  203940 -203991  203994       3  203943  203940 -203991  203994      20
  203943  203940  203991  203997       3  203940  203991  203997  204000       2
  203937  203934  203940  203943       3  203937  203934  203940  203946       3
  203937  203934  203940  203991       3  203934  203940  203946  203949      10
  203934  203940  203946  203952      10  204042  204039  204045  204048       1
  204042  204039 -204045  204048       2  204039  204045  204051  204054       3
  204024  204015  204009  204027      15  204021  204015  204009  204027      15
  204018  204015  204009  204027      15  204015  204009  204027  204030      15
  204015  204009  204027  204033      15  204015  204009  204027  204036      15
  204012  204009  204003  204039      10  204012  204009  204015  204018      14
  204012  204009  204015  204021      14  204012  204009  204015  204024      14
  204012  204009  204027  204030      14  204012  204009  204027  204033      14
  204012  204009  204027  204036      14  204006  204003  204009  204012      10
  204006  204003  204009  204015      10  204006  204003  204009  204027      10
  204006  204003  204039  204042      19  204006  204003 -204039  204042       3
  204006  204003 -204039  204042      20  204006  204003  204039  204045       3
  204003  204009  204015  204018      15  204003  204009  204015  204021      15
  204003  204009  204015  204024      15  204003  204009  204027  204030      15
  204003  204009  204027  204033      15  204003  204009  204027  204036      15
  204003  204039  204045  204048       2  204000  203997  204003  204006       3
  204000  203997  204003  204009       3  204000  203997  204003  204039       3
  203997  204003  204009  204012      10  204099  204096  204102  204105       1
  204099  204096 -204102  204105       2  204096  204102  204108  204111       3
  204081  204072  204066  204084      15  204078  204072  204066  204084      15
  204075  204072  204066  204084      15  204072  204066  204084  204087      15
  204072  204066  204084  204090      15  204072  204066  204084  204093      15
  204069  204066  204072  204075      14  204069  204066  204072  204078      14
  204069  204066  204072  204081      14  204069  204066  204084  204087      14
  204069  204066  204084  204090      14  204069  204066  204084  204093      14
  204063  204057  204051  204096      10  204063  204057  204066  204069      14
  204063  204057  204066  204072      15  204063  204057  204066  204084      15
  204060  204057  204051  204096      10  204060  204057  204066  204069      14
  204060  204057  204066  204072      15  204060  204057  204066  204084      15
  204057  204066  204072  204075      15  204057  204066  204072  204078      15
  204057  204066  204072  204081      15  204057  204066  204084  204087      15
  204057  204066  204084  204090      15  204057  204066  204084  204093      15
  204054  204051  204057  204060      10  204054  204051  204057  204063      10
  204054  204051  204057  204066      10  204054  204051  204096  204099      19
  204054  204051 -204096  204099       3  204054  204051 -204096  204099      20
  204054  204051  204096  204102       3  204051  204057  204066  204069      15
  204051  204096  204102  204105       2  204048  204045  204051  204054       3
  204048  204045  204051  204057       3  204048  204045  204051  204096       3
  204045  204051  204057  204060      10  204045  204051  204057  204063      10
  204156  204153  204159  204162       1  204156  204153 -204159  204162       2
  204153  204159  204165  204168       3  204138  204129  204123  204141      15
  204135  204129  204123  204141      15  204132  204129  204123  204141      15
  204129  204123  204141  204144      15  204129  204123  204141  204147      15
  204129  204123  204141  204150      15  204126  204123  204129  204132      14
  204126  204123  204129  204135      14  204126  204123  204129  204138      14
  204126  204123  204141  204144      14  204126  204123  204141  204147      14
  204126  204123  204141  204150      14  204120  204114  204108  204153      10
  204120  204114  204123  204126      14  204120  204114  204123  204129      15
  204120  204114  204123  204141      15  204117  204114  204108  204153      10
  204117  204114  204123  204126      14  204117  204114  204123  204129      15
  204117  204114  204123  204141      15  204114  204123  204129  204132      15
  204114  204123  204129  204135      15  204114  204123  204129  204138      15
  204114  204123  204141  204144      15  204114  204123  204141  204147      15
  204114  204123  204141  204150      15  204111  204108  204114  204117      10
  204111  204108  204114  204120      10  204111  204108  204114  204123      10
  204111  204108  204153  204156      19  204111  204108 -204153  204156       3
  204111  204108 -204153  204156      20  204111  204108  204153  204159       3
  204108  204114  204123  204126      15  204108  204153  204159  204162       2
  204105  204102  204108  204111       3  204105  204102  204108  204114       3
  204105  204102  204108  204153       3  204102  204108  204114  204117      10
  204102  204108  204114  204120      10  204189  204186  204192  204195       1
  204189  204186 -204192  204195       2  204186  204192  204198  204201       3
  204177  204171  204165  204186      10  204177  204171  204180  204183      95
  204174  204171  204165  204186      10  204174  204171  204180  204183      95
  204168  204165  204171  204174      10  204168  204165  204171  204177      10
  204168  204165  204171  204180      90  204168  204165 -204171  204180      29
  204168  204165  204186  204189      19  204168  204165 -204186  204189       3
  204168  204165 -204186  204189      20  204168  204165  204186  204192       3
  204165  204171  204180  204183     127  204165  204171 -204180  204183     128
  204165  204171 -204180  204183     129  204165  204171 -204180  204183     130
  204165  204186  204192  204195       2  204162  204159  204165  204168       3
  204162  204159  204165  204171       3  204162  204159  204165  204186       3
  204159  204165  204171  204174      10  204159  204165  204171  204177      10
  204234  204231  204237  204240       1  204234  204231 -204237  204240       2
  204231  204237  204243  204246       3  204219  204213  204222  204225       3
  204219  204213  204222  204228       3  204216  204213  204222  204225       3
  204216  204213  204222  204228       3  204210  204204  204198  204231      10
  204210  204204  204213  204216      14  204210  204204  204213  204219      14
  204210  204204  204213  204222      10  204207  204204  204198  204231      10
  204207  204204  204213  204216      14  204207  204204  204213  204219      14
  204207  204204  204213  204222      10  204201  204198  204204  204207      10
  204201  204198  204204  204210      10  204201  204198  204204  204213      10
  204201  204198  204231  204234      19  204201  204198 -204231  204234       3
  204201  204198 -204231  204234      20  204201  204198  204231  204237       3
  204198  204204  204213  204216      15  204198  204204  204213  204219      15
  204198  204231  204237  204240       2  204195  204192  204198  204201       3
  204195  204192  204198  204204       3  204195  204192  204198  204231       3
  204192  204198  204204  204207      10  204192  204198  204204  204210      10
  204300  204297  204303  204306       1  204300  204297 -204303  204306       2
  204297  204303  204309  204312       3  204282  204276  204285  204288      10
  204282  204276  204285  204291      10  204282  204276  204285  204294      10
  204279  204276  204285  204288      10  204279  204276  204285  204291      10
  204279  204276  204285  204294      10  204273  204267  204276  204279      10
  204273  204267  204276  204282      10  204273  204267  204276  204285      10
  204270  204267  204276  204279      10  204270  204267  204276  204282      10
  204270  204267  204276  204285      10  204267  204276  204285  204288      10
  204267  204276  204285  204291      10  204267  204276  204285  204294      10
  204264  204258  204267  204270      14  204264  204258  204267  204273      14
  204264  204258  204267  204276      15  204261  204258  204267  204270      14
  204261  204258  204267  204273      14  204261  204258  204267  204276      15
  204258  204267  204276  204279      10  204258  204267  204276  204282      10
  204255  204249  204243  204297      10  204255  204249  204258  204261      14
  204255  204249  204258  204264      14  204255  204249  204258  204267      15
  204252  204249  204243  204297      10  204252  204249  204258  204261      14
  204252  204249  204258  204264      14  204252  204249  204258  204267      15
  204249  204258  204267  204270      15  204249  204258  204267  204273      15
  204246  204243  204249  204252      10  204246  204243  204249  204255      10
  204246  204243  204249  204258      10  204246  204243  204297  204300      19
  204246  204243 -204297  204300       3  204246  204243 -204297  204300      20
  204246  204243  204297  204303       3  204243  204249  204258  204261      15
  204243  204249  204258  204264      15  204243  204297  204303  204306       2
  204240  204237  204243  204246       3  204240  204237  204243  204249       3
  204240  204237  204243  204297       3  204237  204243  204249  204252      10
  204237  204243  204249  204255      10  204366  204363  204369  204372       1
  204366  204363 -204369  204372       2  204363  204369  204375  204378       3
  204348  204342  204351  204354      10  204348  204342  204351  204357      10
  204348  204342  204351  204360      10  204345  204342  204351  204354      10
  204345  204342  204351  204357      10  204345  204342  204351  204360      10
  204339  204333  204342  204345      10  204339  204333  204342  204348      10
  204339  204333  204342  204351      10  204336  204333  204342  204345      10
  204336  204333  204342  204348      10  204336  204333  204342  204351      10
  204333  204342  204351  204354      10  204333  204342  204351  204357      10
  204333  204342  204351  204360      10  204330  204324  204333  204336      14
  204330  204324  204333  204339      14  204330  204324  204333  204342      15
  204327  204324  204333  204336      14  204327  204324  204333  204339      14
  204327  204324  204333  204342      15  204324  204333  204342  204345      10
  204324  204333  204342  204348      10  204321  204315  204309  204363      10
  204321  204315  204324  204327      14  204321  204315  204324  204330      14
  204321  204315  204324  204333      15  204318  204315  204309  204363      10
  204318  204315  204324  204327      14  204318  204315  204324  204330      14
  204318  204315  204324  204333      15  204315  204324  204333  204336      15
  204315  204324  204333  204339      15  204312  204309  204315  204318      10
  204312  204309  204315  204321      10  204312  204309  204315  204324      10
  204312  204309  204363  204366      19  204312  204309 -204363  204366       3
  204312  204309 -204363  204366      20  204312  204309  204363  204369       3
  204309  204315  204324  204327      15  204309  204315  204324  204330      15
  204309  204363  204369  204372       2  204306  204303  204309  204312       3
  204306  204303  204309  204315       3  204306  204303  204309  204363       3
  204303  204309  204315  204318      10  204303  204309  204315  204321      10
  204423  204420  204426  204429       1  204423  204420 -204426  204429       2
  204420  204426  204432  204435       3  204405  204399  204408  204411      14
  204405  204399  204408  204414      14  204405  204399  204408  204417      14
  204402  204399  204408  204411      14  204402  204399  204408  204414      14
  204402  204399  204408  204417      14  204396  204387  204381  204399      15
  204393  204387  204381  204399      15  204390  204387  204381  204399      15
  204387  204381  204399  204402      15  204387  204381  204399  204405      15
  204384  204381  204375  204420      10  204384  204381  204387  204390      14
  204384  204381  204387  204393      14  204384  204381  204387  204396      14
  204384  204381  204399  204402      14  204384  204381  204399  204405      14
  204384  204381  204399  204408      15  204381  204399  204408  204411      15
  204381  204399  204408  204414      15  204381  204399  204408  204417      15
  204378  204375  204381  204384      10  204378  204375  204381  204387      10
  204378  204375  204381  204399      10  204378  204375  204420  204423      19
  204378  204375 -204420  204423       3  204378  204375 -204420  204423      20
  204378  204375  204420  204426       3  204375  204381  204387  204390      15
  204375  204381  204387  204393      15  204375  204381  204387  204396      15
  204375  204381  204399  204402      15  204375  204381  204399  204405      15
  204375  204420  204426  204429       2  204372  204369  204375  204378       3
  204372  204369  204375  204381       3  204372  204369  204375  204420       3
  204369  204375  204381  204384      10  204456  204453  204459  204462       1
  204456  204453 -204459  204462       2  204453  204459  204465  204468       3
  204444  204438  204432  204453      10  204444  204438  204447  204450      95
  204441  204438  204432  204453      10  204441  204438  204447  204450      95
  204435  204432  204438  204441      10  204435  204432  204438  204444      10
  204435  204432  204438  204447      90  204435  204432 -204438  204447      29
  204435  204432  204453  204456      19  204435  204432 -204453  204456       3
  204435  204432 -204453  204456      20  204435  204432  204453  204459       3
  204432  204438  204447  204450     127  204432  204438 -204447  204450     128
  204432  204438 -204447  204450     129  204432  204438 -204447  204450     130
  204432  204453  204459  204462       2  204429  204426  204432  204435       3
  204429  204426  204432  204438       3  204429  204426  204432  204453       3
  204426  204432  204438  204441      10  204426  204432  204438  204444      10
  204489  204486  204492  204495       1  204489  204486 -204492  204495       2
  204486  204492  204498  204501       3  204477  204471  204465  204486      10
  204477  204471  204480  204483      95  204474  204471  204465  204486      10
  204474  204471  204480  204483      95  204468  204465  204471  204474      10
  204468  204465  204471  204477      10  204468  204465  204471  204480      90
  204468  204465 -204471  204480      29  204468  204465  204486  204489      19
  204468  204465 -204486  204489       3  204468  204465 -204486  204489      20
  204468  204465  204486  204492       3  204465  204471  204480  204483     127
  204465  204471 -204480  204483     128  204465  204471 -204480  204483     129
  204465  204471 -204480  204483     130  204465  204486  204492  204495       2
  204462  204459  204465  204468       3  204462  204459  204465  204471       3
  204462  204459  204465  204486       3  204459  204465  204471  204474      10
  204459  204465  204471  204477      10  204546  204543  204549  204552       1
  204546  204543 -204549  204552       2  204543  204549  204555  204558       3
  204528  204522  204531  204534      14  204528  204522  204531  204537      14
  204528  204522  204531  204540      14  204525  204522  204531  204534      14
  204525  204522  204531  204537      14  204525  204522  204531  204540      14
  204519  204510  204504  204522      15  204516  204510  204504  204522      15
  204513  204510  204504  204522      15  204510  204504  204522  204525      15
  204510  204504  204522  204528      15  204507  204504  204498  204543      10
  204507  204504  204510  204513      14  204507  204504  204510  204516      14
  204507  204504  204510  204519      14  204507  204504  204522  204525      14
  204507  204504  204522  204528      14  204507  204504  204522  204531      15
  204504  204522  204531  204534      15  204504  204522  204531  204537      15
  204504  204522  204531  204540      15  204501  204498  204504  204507      10
  204501  204498  204504  204510      10  204501  204498  204504  204522      10
  204501  204498  204543  204546      19  204501  204498 -204543  204546       3
  204501  204498 -204543  204546      20  204501  204498  204543  204549       3
  204498  204504  204510  204513      15  204498  204504  204510  204516      15
  204498  204504  204510  204519      15  204498  204504  204522  204525      15
  204498  204504  204522  204528      15  204498  204543  204549  204552       2
  204495  204492  204498  204501       3  204495  204492  204498  204504       3
  204495  204492  204498  204543       3  204492  204498  204504  204507      10
  204597  204594  204600  204603       1  204597  204594 -204600  204603       2
  204594  204600  204606  204609       3  204582  204579  204585  204588       1
  204582  204579 -204585  204588       2  204582  204579  204585  204591       1
  204582  204579 -204585  204591       2  204576  204570  204579  204582      19
  204576  204570 -204579  204582       3  204576  204570 -204579  204582      20
  204576  204570  204579  204585       3  204573  204570  204579  204582      19
  204573  204570 -204579  204582       3  204573  204570 -204579  204582      20
  204573  204570  204579  204585       3  204570  204579  204585  204588       2
  204570  204579  204585  204591       2  204567  204561  204555  204594      10
  204567  204561  204570  204573      14  204567  204561  204570  204576      14
  204567  204561  204570  204579      10  204564  204561  204555  204594      10
  204564  204561  204570  204573      14  204564  204561  204570  204576      14
  204564  204561  204570  204579      10  204558  204555  204561  204564      10
  204558  204555  204561  204567      10  204558  204555  204561  204570      10
  204558  204555  204594  204597      19  204558  204555 -204594  204597       3
  204558  204555 -204594  204597      20  204558  204555  204594  204600       3
  204555  204561  204570  204573      15  204555  204561  204570  204576      15
  204555  204594  204600  204603       2  204552  204549  204555  204558       3
  204552  204549  204555  204561       3  204552  204549  204555  204594       3
  204549  204555  204561  204564      10  204549  204555  204561  204567      10
  204630  204627  204633  204636       1  204630  204627 -204633  204636       2
  204627  204633  204639  204642       3  204618  204612  204606  204627      10
  204618  204612  204621  204624      95  204615  204612  204606  204627      10
  204615  204612  204621  204624      95  204609  204606  204612  204615      10
  204609  204606  204612  204618      10  204609  204606  204612  204621      90
  204609  204606 -204612  204621      29  204609  204606  204627  204630      19
  204609  204606 -204627  204630       3  204609  204606 -204627  204630      20
  204609  204606  204627  204633       3  204606  204612  204621  204624     127
  204606  204612 -204621  204624     128  204606  204612 -204621  204624     129
  204606  204612 -204621  204624     130  204606  204627  204633  204636       2
  204603  204600  204606  204609       3  204603  204600  204606  204612       3
  204603  204600  204606  204627       3  204600  204606  204612  204615      10
  204600  204606  204612  204618      10  204687  204684  204690  204693       1
  204687  204684 -204690  204693       2  204684  204690  204696  204699       3
  204669  204663  204672  204675      14  204669  204663  204672  204678      14
  204669  204663  204672  204681      14  204666  204663  204672  204675      14
  204666  204663  204672  204678      14  204666  204663  204672  204681      14
  204660  204651  204645  204663      15  204657  204651  204645  204663      15
  204654  204651  204645  204663      15  204651  204645  204663  204666      15
  204651  204645  204663  204669      15  204648  204645  204639  204684      10
  204648  204645  204651  204654      14  204648  204645  204651  204657      14
  204648  204645  204651  204660      14  204648  204645  204663  204666      14
  204648  204645  204663  204669      14  204648  204645  204663  204672      15
  204645  204663  204672  204675      15  204645  204663  204672  204678      15
  204645  204663  204672  204681      15  204642  204639  204645  204648      10
  204642  204639  204645  204651      10  204642  204639  204645  204663      10
  204642  204639  204684  204687      19  204642  204639 -204684  204687       3
  204642  204639 -204684  204687      20  204642  204639  204684  204690       3
  204639  204645  204651  204654      15  204639  204645  204651  204657      15
  204639  204645  204651  204660      15  204639  204645  204663  204666      15
  204639  204645  204663  204669      15  204639  204684  204690  204693       2
  204636  204633  204639  204642       3  204636  204633  204639  204645       3
  204636  204633  204639  204684       3  204633  204639  204645  204648      10
  204732  204738  204741  204744       3  204732  204738  204741  204747       3
  204732  204738  204768  204771       3  204717  204708  204702  204720      15
  204714  204708  204702  204720      15  204711  204708  204702  204720      15
  204708  204702  204720  204723      15  204708  204702  204720  204726      15
  204708  204702  204720  204729      15  204705  204702  204696  204732      10
  204705  204702  204708  204711      14  204705  204702  204708  204714      14
  204705  204702  204708  204717      14  204705  204702  204720  204723      14
  204705  204702  204720  204726      14  204705  204702  204720  204729      14
  204699  204696  204702  204705      10  204699  204696  204702  204708      10
  204699  204696  204702  204720      10  204699  204696  204732  204735      19
  204699  204696 -204732  204735       3  204699  204696 -204732  204735      20
  204699  204696  204732  204738       3  204696  204702  204708  204711      15
  204696  204702  204708  204714      15  204696  204702  204708  204717      15
  204696  204702  204720  204723      15  204696  204702  204720  204726      15
  204696  204702  204720  204729      15  204693  204690  204696  204699       3
  204693  204690  204696  204702       3  204693  204690  204696  204732       3
  204690  204696  204702  204705      10  204777  204774  204780  204783       1
  204777  204774 -204780  204783       2  204774  204780  204786  204789       3
  204771  204768  204774  204777      19  204771  204768 -204774  204777       3
  204771  204768 -204774  204777      20  204771  204768  204774  204780       3
  204768  204774  204780  204783       2  204765  204759  204768  204771      10
  204765  204759  204768  204774      10  204762  204759  204768  204771      10
  204762  204759  204768  204774      10  204756  204750  204759  204762      14
  204756  204750  204759  204765      14  204756  204750  204759  204768      15
  204753  204750  204759  204762      14  204753  204750  204759  204765      14
  204753  204750  204759  204768      15  204750  204759  204768  204771      10
  204747  204741  204738  204768       3  204747  204741  204750  204753      10
  204747  204741  204750  204756      10  204747  204741  204750  204759      10
  204744  204741  204738  204768       3  204744  204741  204750  204753      10
  204744  204741  204750  204756      10  204744  204741  204750  204759      10
  204741  204738  204768  204771       3  204741  204750  204759  204762      15
  204741  204750  204759  204765      15  204738  204741  204750  204753      10
  204738  204741  204750  204756      10  204738  204768  204759  204762      10
  204738  204768  204759  204765      10  204807  204804  204810  204813       1
  204807  204804 -204810  204813       2  204804  204810  204816  204819       3
  204801  204792  204786  204804      10  204798  204792  204786  204804      10
  204795  204792  204786  204804      10  204789  204786  204792  204795      10
  204789  204786  204792  204798      10  204789  204786  204792  204801      10
  204789  204786  204804  204807      19  204789  204786 -204804  204807       3
  204789  204786 -204804  204807      20  204789  204786  204804  204810       3
  204786  204804  204810  204813       2  204783  204780  204786  204789       3
  204783  204780  204786  204792       3  204783  204780  204786  204804       3
  204780  204786  204792  204795      10  204780  204786  204792  204798      10
  204780  204786  204792  204801      10  204864  204861  204867  204870       1
  204864  204861 -204867  204870       2  204861  204867  204873  204876       3
  204846  204837  204831  204849      15  204843  204837  204831  204849      15
  204840  204837  204831  204849      15  204837  204831  204849  204852      15
  204837  204831  204849  204855      15  204837  204831  204849  204858      15
  204834  204831  204837  204840      14  204834  204831  204837  204843      14
  204834  204831  204837  204846      14  204834  204831  204849  204852      14
  204834  204831  204849  204855      14  204834  204831  204849  204858      14
  204828  204822  204816  204861      10  204828  204822  204831  204834      14
  204828  204822  204831  204837      15  204828  204822  204831  204849      15
  204825  204822  204816  204861      10  204825  204822  204831  204834      14
  204825  204822  204831  204837      15  204825  204822  204831  204849      15
  204822  204831  204837  204840      15  204822  204831  204837  204843      15
  204822  204831  204837  204846      15  204822  204831  204849  204852      15
  204822  204831  204849  204855      15  204822  204831  204849  204858      15
  204819  204816  204822  204825      10  204819  204816  204822  204828      10
  204819  204816  204822  204831      10  204819  204816  204861  204864      19
  204819  204816 -204861  204864       3  204819  204816 -204861  204864      20
  204819  204816  204861  204867       3  204816  204822  204831  204834      15
  204816  204861  204867  204870       2  204813  204810  204816  204819       3
  204813  204810  204816  204822       3  204813  204810  204816  204861       3
  204810  204816  204822  204825      10  204810  204816  204822  204828      10
  204909  204906  204912  204915       1  204909  204906 -204912  204915       2
  204906  204912  204918  204921       3  204894  204888  204897  204900       3
  204894  204888  204897  204903       3  204891  204888  204897  204900       3
  204891  204888  204897  204903       3  204885  204879  204873  204906      10
  204885  204879  204888  204891      14  204885  204879  204888  204894      14
  204885  204879  204888  204897      10  204882  204879  204873  204906      10
  204882  204879  204888  204891      14  204882  204879  204888  204894      14
  204882  204879  204888  204897      10  204876  204873  204879  204882      10
  204876  204873  204879  204885      10  204876  204873  204879  204888      10
  204876  204873  204906  204909      19  204876  204873 -204906  204909       3
  204876  204873 -204906  204909      20  204876  204873  204906  204912       3
  204873  204879  204888  204891      15  204873  204879  204888  204894      15
  204873  204906  204912  204915       2  204870  204867  204873  204876       3
  204870  204867  204873  204879       3  204870  204867  204873  204906       3
  204867  204873  204879  204882      10  204867  204873  204879  204885      10
  204966  204963  204969  204972       1  204966  204963 -204969  204972       2
  204963  204969  204975  204978       3  204948  204942  204951  204954      14
  204948  204942  204951  204957      14  204948  204942  204951  204960      14
  204945  204942  204951  204954      14  204945  204942  204951  204957      14
  204945  204942  204951  204960      14  204939  204930  204924  204942      15
  204936  204930  204924  204942      15  204933  204930  204924  204942      15
  204930  204924  204942  204945      15  204930  204924  204942  204948      15
  204927  204924  204918  204963      10  204927  204924  204930  204933      14
  204927  204924  204930  204936      14  204927  204924  204930  204939      14
  204927  204924  204942  204945      14  204927  204924  204942  204948      14
  204927  204924  204942  204951      15  204924  204942  204951  204954      15
  204924  204942  204951  204957      15  204924  204942  204951  204960      15
  204921  204918  204924  204927      10  204921  204918  204924  204930      10
  204921  204918  204924  204942      10  204921  204918  204963  204966      19
  204921  204918 -204963  204966       3  204921  204918 -204963  204966      20
  204921  204918  204963  204969       3  204918  204924  204930  204933      15
  204918  204924  204930  204936      15  204918  204924  204930  204939      15
  204918  204924  204942  204945      15  204918  204924  204942  204948      15
  204918  204963  204969  204972       2  204915  204912  204918  204921       3
  204915  204912  204918  204924       3  204915  204912  204918  204963       3
  204912  204918  204924  204927      10  204996  204993  204999  205002       1
  204996  204993 -204999  205002       2  204993  204999  205005  205008       3
  204990  204981  204975  204993      10  204987  204981  204975  204993      10
  204984  204981  204975  204993      10  204978  204975  204981  204984      10
  204978  204975  204981  204987      10  204978  204975  204981  204990      10
  204978  204975  204993  204996      19  204978  204975 -204993  204996       3
  204978  204975 -204993  204996      20  204978  204975  204993  204999       3
  204975  204993  204999  205002       2  204972  204969  204975  204978       3
  204972  204969  204975  204981       3  204972  204969  204975  204993       3
  204969  204975  204981  204984      10  204969  204975  204981  204987      10
  204969  204975  204981  204990      10  205038  205035  205041  205044       1
  205038  205035 -205041  205044       2  205035  205041  205047  205050       3
  205023  205020  205026  205029       1  205023  205020 -205026  205029       2
  205023  205020  205026  205032       1  205023  205020 -205026  205032       2
  205017  205011  205005  205035      10  205017  205011  205020  205023      19
  205017  205011 -205020  205023       3  205017  205011 -205020  205023      20
  205017  205011  205020  205026       3  205014  205011  205005  205035      10
  205014  205011  205020  205023      19  205014  205011 -205020  205023       3
  205014  205011 -205020  205023      20  205014  205011  205020  205026       3
  205011  205020  205026  205029       2  205011  205020  205026  205032       2
  205008  205005  205011  205014      10  205008  205005  205011  205017      10
  205008  205005  205011  205020      10  205008  205005  205035  205038      19
  205008  205005 -205035  205038       3  205008  205005 -205035  205038      20
  205008  205005  205035  205041       3  205005  205035  205041  205044       2
  205002  204999  205005  205008       3  205002  204999  205005  205011       3
  205002  204999  205005  205035       3  204999  205005  205011  205014      10
  204999  205005  205011  205017      10  205068  205065  205071  205074       1
  205068  205065 -205071  205074       2  205065  205071  205077  205080       3
  205062  205053  205047  205065      10  205059  205053  205047  205065      10
  205056  205053  205047  205065      10  205050  205047  205053  205056      10
  205050  205047  205053  205059      10  205050  205047  205053  205062      10
  205050  205047  205065  205068      19  205050  205047 -205065  205068       3
  205050  205047 -205065  205068      20  205050  205047  205065  205071       3
  205047  205065  205071  205074       2  205044  205041  205047  205050       3
  205044  205041  205047  205053       3  205044  205041  205047  205065       3
  205041  205047  205053  205056      10  205041  205047  205053  205059      10
  205041  205047  205053  205062      10  205119  205116  205122  205125       1
  205119  205116 -205122  205125       2  205116  205122  205128  205131       3
  205107  205104  205110  205113     138  205101  205098  205104  205107     176
  205101  205098  205104  205110     176  205098  205104  205110  205113     138
  205095  205092  205110  205113     177  205095  205098  205104  205107     176
  205092  205095  205098  205101     182  205092  205110  205104  205107     138
  205089  205083  205077  205116      10  205089  205083  205092  205095       3
  205089  205083  205092  205110       3  205086  205083  205077  205116      10
  205086  205083  205092  205095       3  205086  205083  205092  205110       3
  205083  205092  205110  205113     177  205080  205077  205083  205086      10
  205080  205077  205083  205089      10  205080  205077  205083  205092      10
  205080  205077  205116  205119      19  205080  205077 -205116  205119       3
  205080  205077 -205116  205119      20  205080  205077  205116  205122       3
  205077  205116  205122  205125       2  205074  205071  205077  205080       3
  205074  205071  205077  205083       3  205074  205071  205077  205116       3
  205071  205077  205083  205086      10  205071  205077  205083  205089      10
  205191  205188  205194  205197       1  205191  205188 -205194  205197       2
  205188  205194  205200  205203       3  205176  205170  205167  205179      51
  205176  205170 -205167  205179       6  205173  205170  205167  205179      51
  205173  205170 -205167  205179       6  205170  205167  205179  205182      51
  205170  205167 -205179  205182       6  205170  205167  205179  205185      51
  205170  205167 -205179  205185       6  205164  205161  205167  205170      51
  205164  205161 -205167  205170       6  205164  205161  205167  205179      51
  205164  205161 -205167  205179       6  205161  205167  205170  205173      51
  205161  205167 -205170  205173       6  205161  205167  205170  205176      51
  205161  205167 -205170  205176       6  205161  205167  205179  205182      51
  205161  205167 -205179  205182       6  205161  205167  205179  205185      51
  205161  205167 -205179  205185       6  205158  205152  205161  205164      29
  205158  205152  205161  205167      29  205155  205152  205161  205164      29
  205155  205152  205161  205167      29  205149  205143  205152  205155      10
  205149  205143  205152  205158      10  205149  205143  205152  205161      10
  205146  205143  205152  205155      10  205146  205143  205152  205158      10
  205146  205143  205152  205161      10  205143  205152  205161  205164      29
  205140  205134  205128  205188      10  205140  205134  205143  205146      14
  205140  205134  205143  205149      14  205140  205134  205143  205152      15
  205137  205134  205128  205188      10  205137  205134  205143  205146      14
  205137  205134  205143  205149      14  205137  205134  205143  205152      15
  205134  205143  205152  205155      10  205134  205143  205152  205158      10
  205131  205128  205134  205137      10  205131  205128  205134  205140      10
  205131  205128  205134  205143      10  205131  205128  205188  205191      19
  205131  205128 -205188  205191       3  205131  205128 -205188  205191      20
  205131  205128  205188  205194       3  205128  205134  205143  205146      15
  205128  205134  205143  205149      15  205128  205188  205194  205197       2
  205125  205122  205128  205131       3  205125  205122  205128  205134       3
  205125  205122  205128  205188       3  205122  205128  205134  205137      10
  205122  205128  205134  205140      10  205254  205260  205263  205266       3
  205254  205260  205263  205269       3  205254  205260  205290  205293       3
  205239  205233  205242  205245      10  205239  205233  205242  205248      10
  205239  205233  205242  205251      10  205236  205233  205242  205245      10
  205236  205233  205242  205248      10  205236  205233  205242  205251      10
  205230  205224  205233  205236      10  205230  205224  205233  205239      10
  205230  205224  205233  205242      10  205227  205224  205233  205236      10
  205227  205224  205233  205239      10  205227  205224  205233  205242      10
  205224  205233  205242  205245      10  205224  205233  205242  205248      10
  205224  205233  205242  205251      10  205221  205215  205224  205227      14
  205221  205215  205224  205230      14  205221  205215  205224  205233      15
  205218  205215  205224  205227      14  205218  205215  205224  205230      14
  205218  205215  205224  205233      15  205215  205224  205233  205236      10
  205215  205224  205233  205239      10  205212  205206  205200  205254      10
  205212  205206  205215  205218      14  205212  205206  205215  205221      14
  205212  205206  205215  205224      15  205209  205206  205200  205254      10
  205209  205206  205215  205218      14  205209  205206  205215  205221      14
  205209  205206  205215  205224      15  205206  205215  205224  205227      15
  205206  205215  205224  205230      15  205203  205200  205206  205209      10
  205203  205200  205206  205212      10  205203  205200  205206  205215      10
  205203  205200  205254  205257      19  205203  205200 -205254  205257       3
  205203  205200 -205254  205257      20  205203  205200  205254  205260       3
  205200  205206  205215  205218      15  205200  205206  205215  205221      15
  205197  205194  205200  205203       3  205197  205194  205200  205206       3
  205197  205194  205200  205254       3  205194  205200  205206  205209      10
  205194  205200  205206  205212      10  205299  205296  205302  205305       1
  205299  205296 -205302  205305       2  205296  205302  205308  205311       3
  205293  205290  205296  205299      19  205293  205290 -205296  205299       3
  205293  205290 -205296  205299      20  205293  205290  205296  205302       3
  205290  205296  205302  205305       2  205287  205281  205290  205293      10
  205287  205281  205290  205296      10  205284  205281  205290  205293      10
  205284  205281  205290  205296      10  205278  205272  205281  205284      14
  205278  205272  205281  205287      14  205278  205272  205281  205290      15
  205275  205272  205281  205284      14  205275  205272  205281  205287      14
  205275  205272  205281  205290      15  205272  205281  205290  205293      10
  205269  205263  205260  205290       3  205269  205263  205272  205275      10
  205269  205263  205272  205278      10  205269  205263  205272  205281      10
  205266  205263  205260  205290       3  205266  205263  205272  205275      10
  205266  205263  205272  205278      10  205266  205263  205272  205281      10
  205263  205260  205290  205293       3  205263  205272  205281  205284      15
  205263  205272  205281  205287      15  205260  205263  205272  205275      10
  205260  205263  205272  205278      10  205260  205290  205281  205284      10
  205260  205290  205281  205287      10  205356  205353  205359  205362       1
  205356  205353 -205359  205362       2  205353  205359  205365  205368       3
  205338  205329  205323  205341      15  205335  205329  205323  205341      15
  205332  205329  205323  205341      15  205329  205323  205341  205344      15
  205329  205323  205341  205347      15  205329  205323  205341  205350      15
  205326  205323  205329  205332      14  205326  205323  205329  205335      14
  205326  205323  205329  205338      14  205326  205323  205341  205344      14
  205326  205323  205341  205347      14  205326  205323  205341  205350      14
  205320  205314  205308  205353      10  205320  205314  205323  205326      14
  205320  205314  205323  205329      15  205320  205314  205323  205341      15
  205317  205314  205308  205353      10  205317  205314  205323  205326      14
  205317  205314  205323  205329      15  205317  205314  205323  205341      15
  205314  205323  205329  205332      15  205314  205323  205329  205335      15
  205314  205323  205329  205338      15  205314  205323  205341  205344      15
  205314  205323  205341  205347      15  205314  205323  205341  205350      15
  205311  205308  205314  205317      10  205311  205308  205314  205320      10
  205311  205308  205314  205323      10  205311  205308  205353  205356      19
  205311  205308 -205353  205356       3  205311  205308 -205353  205356      20
  205311  205308  205353  205359       3  205308  205314  205323  205326      15
  205308  205353  205359  205362       2  205305  205302  205308  205311       3
  205305  205302  205308  205314       3  205305  205302  205308  205353       3
  205302  205308  205314  205317      10  205302  205308  205314  205320      10
  205404  205401  205407  205410       1  205404  205401 -205407  205410       2
  205401  205407  205413  205416       3  205386  205377  205371  205389      15
  205383  205377  205371  205389      15  205380  205377  205371  205389      15
  205377  205371  205389  205392      15  205377  205371  205389  205395      15
  205377  205371  205389  205398      15  205374  205371  205365  205401      10
  205374  205371  205377  205380      14  205374  205371  205377  205383      14
  205374  205371  205377  205386      14  205374  205371  205389  205392      14
  205374  205371  205389  205395      14  205374  205371  205389  205398      14
  205368  205365  205371  205374      10  205368  205365  205371  205377      10
  205368  205365  205371  205389      10  205368  205365  205401  205404      19
  205368  205365 -205401  205404       3  205368  205365 -205401  205404      20
  205368  205365  205401  205407       3  205365  205371  205377  205380      15
  205365  205371  205377  205383      15  205365  205371  205377  205386      15
  205365  205371  205389  205392      15  205365  205371  205389  205395      15
  205365  205371  205389  205398      15  205365  205401  205407  205410       2
  205362  205359  205365  205368       3  205362  205359  205365  205371       3
  205362  205359  205365  205401       3  205359  205365  205371  205374      10
  205461  205458  205464  205467       1  205461  205458 -205464  205467       2
  205458  205464  205470  205473       3  205443  205437  205446  205449      14
  205443  205437  205446  205452      14  205443  205437  205446  205455      14
  205440  205437  205446  205449      14  205440  205437  205446  205452      14
  205440  205437  205446  205455      14  205434  205425  205419  205437      15
  205431  205425  205419  205437      15  205428  205425  205419  205437      15
  205425  205419  205437  205440      15  205425  205419  205437  205443      15
  205422  205419  205413  205458      10  205422  205419  205425  205428      14
  205422  205419  205425  205431      14  205422  205419  205425  205434      14
  205422  205419  205437  205440      14  205422  205419  205437  205443      14
  205422  205419  205437  205446      15  205419  205437  205446  205449      15
  205419  205437  205446  205452      15  205419  205437  205446  205455      15
  205416  205413  205419  205422      10  205416  205413  205419  205425      10
  205416  205413  205419  205437      10  205416  205413  205458  205461      19
  205416  205413 -205458  205461       3  205416  205413 -205458  205461      20
  205416  205413  205458  205464       3  205413  205419  205425  205428      15
  205413  205419  205425  205431      15  205413  205419  205425  205434      15
  205413  205419  205437  205440      15  205413  205419  205437  205443      15
  205413  205458  205464  205467       2  205410  205407  205413  205416       3
  205410  205407  205413  205419       3  205410  205407  205413  205458       3
  205407  205413  205419  205422      10  205518  205515  205521  205524       1
  205518  205515 -205521  205524       2  205515  205521  205527  205530       3
  205500  205494  205503  205506      14  205500  205494  205503  205509      14
  205500  205494  205503  205512      14  205497  205494  205503  205506      14
  205497  205494  205503  205509      14  205497  205494  205503  205512      14
  205491  205482  205476  205494      15  205488  205482  205476  205494      15
  205485  205482  205476  205494      15  205482  205476  205494  205497      15
  205482  205476  205494  205500      15  205479  205476  205470  205515      10
  205479  205476  205482  205485      14  205479  205476  205482  205488      14
  205479  205476  205482  205491      14  205479  205476  205494  205497      14
  205479  205476  205494  205500      14  205479  205476  205494  205503      15
  205476  205494  205503  205506      15  205476  205494  205503  205509      15
  205476  205494  205503  205512      15  205473  205470  205476  205479      10
  205473  205470  205476  205482      10  205473  205470  205476  205494      10
  205473  205470  205515  205518      19  205473  205470 -205515  205518       3
  205473  205470 -205515  205518      20  205473  205470  205515  205521       3
  205470  205476  205482  205485      15  205470  205476  205482  205488      15
  205470  205476  205482  205491      15  205470  205476  205494  205497      15
  205470  205476  205494  205500      15  205470  205515  205521  205524       2
  205467  205464  205470  205473       3  205467  205464  205470  205476       3
  205467  205464  205470  205515       3  205464  205470  205476  205479      10
  205548  205545  205551  205554       1  205548  205545 -205551  205554       2
  205545  205551  205557  205560       3  205542  205533  205527  205545      10
  205539  205533  205527  205545      10  205536  205533  205527  205545      10
  205530  205527  205533  205536      10  205530  205527  205533  205539      10
  205530  205527  205533  205542      10  205530  205527  205545  205548      19
  205530  205527 -205545  205548       3  205530  205527 -205545  205548      20
  205530  205527  205545  205551       3  205527  205545  205551  205554       2
  205524  205521  205527  205530       3  205524  205521  205527  205533       3
  205524  205521  205527  205545       3  205521  205527  205533  205536      10
  205521  205527  205533  205539      10  205521  205527  205533  205542      10
  205593  205590  205596  205599       1  205593  205590 -205596  205599       2
  205590  205596  205602  205605       3  205578  205572  205581  205584       3
  205578  205572  205581  205587       3  205575  205572  205581  205584       3
  205575  205572  205581  205587       3  205569  205563  205557  205590      10
  205569  205563  205572  205575      14  205569  205563  205572  205578      14
  205569  205563  205572  205581      10  205566  205563  205557  205590      10
  205566  205563  205572  205575      14  205566  205563  205572  205578      14
  205566  205563  205572  205581      10  205560  205557  205563  205566      10
  205560  205557  205563  205569      10  205560  205557  205563  205572      10
  205560  205557  205590  205593      19  205560  205557 -205590  205593       3
  205560  205557 -205590  205593      20  205560  205557  205590  205596       3
  205557  205563  205572  205575      15  205557  205563  205572  205578      15
  205557  205590  205596  205599       2  205554  205551  205557  205560       3
  205554  205551  205557  205563       3  205554  205551  205557  205590       3
  205551  205557  205563  205566      10  205551  205557  205563  205569      10
  205629  205626  205632  205635       1  205629  205626 -205632  205635       2
  205626  205632  205638  205641       3  205614  205608  205602  205626      10
  205614  205608  205617  205620       3  205614  205608  205617  205623       3
  205611  205608  205602  205626      10  205611  205608  205617  205620       3
  205611  205608  205617  205623       3  205605  205602  205608  205611      10
  205605  205602  205608  205614      10  205605  205602  205608  205617      10
  205605  205602  205626  205629      19  205605  205602 -205626  205629       3
  205605  205602 -205626  205629      20  205605  205602  205626  205632       3
  205602  205626  205632  205635       2  205599  205596  205602  205605       3
  205599  205596  205602  205608       3  205599  205596  205602  205626       3
  205596  205602  205608  205611      10  205596  205602  205608  205614      10
  205677  205674  205680  205683       1  205677  205674 -205680  205683       2
  205674  205680  205686  205689       3  205659  205650  205644  205662      15
  205656  205650  205644  205662      15  205653  205650  205644  205662      15
  205650  205644  205662  205665      15  205650  205644  205662  205668      15
  205650  205644  205662  205671      15  205647  205644  205638  205674      10
  205647  205644  205650  205653      14  205647  205644  205650  205656      14
  205647  205644  205650  205659      14  205647  205644  205662  205665      14
  205647  205644  205662  205668      14  205647  205644  205662  205671      14
  205641  205638  205644  205647      10  205641  205638  205644  205650      10
  205641  205638  205644  205662      10  205641  205638  205674  205677      19
  205641  205638 -205674  205677       3  205641  205638 -205674  205677      20
  205641  205638  205674  205680       3  205638  205644  205650  205653      15
  205638  205644  205650  205656      15  205638  205644  205650  205659      15
  205638  205644  205662  205665      15  205638  205644  205662  205668      15
  205638  205644  205662  205671      15  205638  205674  205680  205683       2
  205635  205632  205638  205641       3  205635  205632  205638  205644       3
  205635  205632  205638  205674       3  205632  205638  205644  205647      10
  205713  205710  205716  205719       1  205713  205710 -205716  205719       2
  205710  205716  205722  205725       3  205710  205716  205722  205728       3
  205698  205692  205686  205710      10  205698  205692  205701  205704       3
  205698  205692  205701  205707       3  205695  205692  205686  205710      10
  205695  205692  205701  205704       3  205695  205692  205701  205707       3
  205689  205686  205692  205695      10  205689  205686  205692  205698      10
  205689  205686  205692  205701      10  205689  205686  205710  205713      19
  205689  205686 -205710  205713       3  205689  205686 -205710  205713      20
  205689  205686  205710  205716       3  205686  205710  205716  205719       2
  205683  205680  205686  205689       3  205683  205680  205686  205692       3
  205683  205680  205686  205710       3  205680  205686  205692  205695      10
  205680  205686  205692  205698      10  205734  205731  205737  205740       1
  205734  205731 -205737  205740       2  205731  205737  205743  205746       3
  205728  205722  205731  205734      19  205728  205722 -205731  205734       3
  205728  205722 -205731  205734      20  205728  205722  205731  205737       3
  205725  205722  205731  205734      19  205725  205722 -205731  205734       3
  205725  205722 -205731  205734      20  205725  205722  205731  205737       3
  205722  205731  205737  205740       2  205719  205716  205722  205725       3
  205719  205716  205722  205728       3  205719  205716  205722  205731       3
  205779  205776  205782  205785       1  205779  205776 -205782  205785       2
  205776  205782  205788  205791       3  205764  205758  205767  205770       3
  205764  205758  205767  205773       3  205761  205758  205767  205770       3
  205761  205758  205767  205773       3  205755  205749  205743  205776      10
  205755  205749  205758  205761      14  205755  205749  205758  205764      14
  205755  205749  205758  205767      10  205752  205749  205743  205776      10
  205752  205749  205758  205761      14  205752  205749  205758  205764      14
  205752  205749  205758  205767      10  205746  205743  205749  205752      10
  205746  205743  205749  205755      10  205746  205743  205749  205758      10
  205746  205743  205776  205779      19  205746  205743 -205776  205779       3
  205746  205743 -205776  205779      20  205746  205743  205776  205782       3
  205743  205749  205758  205761      15  205743  205749  205758  205764      15
  205743  205776  205782  205785       2  205740  205737  205743  205746       3
  205740  205737  205743  205749       3  205740  205737  205743  205776       3
  205737  205743  205749  205752      10  205737  205743  205749  205755      10
  205809  205806  205812  205815       1  205809  205806 -205812  205815       2
  205806  205812  205818  205821       3  205803  205794  205788  205806      10
  205800  205794  205788  205806      10  205797  205794  205788  205806      10
  205791  205788  205794  205797      10  205791  205788  205794  205800      10
  205791  205788  205794  205803      10  205791  205788  205806  205809      19
  205791  205788 -205806  205809       3  205791  205788 -205806  205809      20
  205791  205788  205806  205812       3  205788  205806  205812  205815       2
  205785  205782  205788  205791       3  205785  205782  205788  205794       3
  205785  205782  205788  205806       3  205782  205788  205794  205797      10
  205782  205788  205794  205800      10  205782  205788  205794  205803      10
  205866  205863  205869  205872       1  205866  205863 -205869  205872       2
  205863  205869  205875  205878       3  205848  205839  205833  205851      15
  205845  205839  205833  205851      15  205842  205839  205833  205851      15
  205839  205833  205851  205854      15  205839  205833  205851  205857      15
  205839  205833  205851  205860      15  205836  205833  205839  205842      14
  205836  205833  205839  205845      14  205836  205833  205839  205848      14
  205836  205833  205851  205854      14  205836  205833  205851  205857      14
  205836  205833  205851  205860      14  205830  205824  205818  205863      10
  205830  205824  205833  205836      14  205830  205824  205833  205839      15
  205830  205824  205833  205851      15  205827  205824  205818  205863      10
  205827  205824  205833  205836      14  205827  205824  205833  205839      15
  205827  205824  205833  205851      15  205824  205833  205839  205842      15
  205824  205833  205839  205845      15  205824  205833  205839  205848      15
  205824  205833  205851  205854      15  205824  205833  205851  205857      15
  205824  205833  205851  205860      15  205821  205818  205824  205827      10
  205821  205818  205824  205830      10  205821  205818  205824  205833      10
  205821  205818  205863  205866      19  205821  205818 -205863  205866       3
  205821  205818 -205863  205866      20  205821  205818  205863  205869       3
  205818  205824  205833  205836      15  205818  205863  205869  205872       2
  205815  205812  205818  205821       3  205815  205812  205818  205824       3
  205815  205812  205818  205863       3  205812  205818  205824  205827      10
  205812  205818  205824  205830      10  205899  205896  205902  205905       1
```
