## Supplementary material for "How a pathogenic mutation impairs Hsp60 functional dynamics from monomeric to fully assembled states": Input scripts and videos: D_V72I_ASPASH_ADP.top (part 61 of 116)

```
  205899  205896 -205902  205905       2  205896  205902  205908  205911       3
  205887  205881  205875  205896      10  205887  205881  205890  205893      95
  205884  205881  205875  205896      10  205884  205881  205890  205893      95
  205878  205875  205881  205884      10  205878  205875  205881  205887      10
  205878  205875  205881  205890      90  205878  205875 -205881  205890      29
  205878  205875  205896  205899      19  205878  205875 -205896  205899       3
  205878  205875 -205896  205899      20  205878  205875  205896  205902       3
  205875  205881  205890  205893     127  205875  205881 -205890  205893     128
  205875  205881 -205890  205893     129  205875  205881 -205890  205893     130
  205875  205896  205902  205905       2  205872  205869  205875  205878       3
  205872  205869  205875  205881       3  205872  205869  205875  205896       3
  205869  205875  205881  205884      10  205869  205875  205881  205887      10
  205941  205938  205944  205947       1  205941  205938 -205944  205947       2
  205938  205944  205950  205953       3  205929  205920  205914  205932      90
  205929  205920 -205914  205932      29  205926  205920  205914  205932      90
  205926  205920 -205914  205932      29  205923  205920  205914  205932      90
  205923  205920 -205914  205932      29  205920  205914  205932  205935      91
  205920  205914 -205932  205935      92  205920  205914 -205932  205935      93
  205920  205914 -205932  205935      94  205917  205914  205908  205938      10
  205917  205914  205920  205923      10  205917  205914  205920  205926      10
  205917  205914  205920  205929      10  205917  205914  205932  205935      95
  205911  205908  205914  205917      10  205911  205908  205914  205920      10
  205911  205908  205914  205932      90  205911  205908 -205914  205932      29
  205911  205908  205938  205941      19  205911  205908 -205938  205941       3
  205911  205908 -205938  205941      20  205911  205908  205938  205944       3
  205908  205914  205920  205923      15  205908  205914  205920  205926      15
  205908  205914  205920  205929      15  205908  205914  205932  205935      96
  205908  205914 -205932  205935      97  205908  205914 -205932  205935      93
  205908  205914 -205932  205935      98  205908  205938  205944  205947       2
  205905  205902  205908  205911       3  205905  205902  205908  205914       3
  205905  205902  205908  205938       3  205902  205908  205914  205917      10
  205998  205995  206001  206004       1  205998  205995 -206001  206004       2
  205995  206001  206007  206010       3  205980  205971  205965  205983      15
  205977  205971  205965  205983      15  205974  205971  205965  205983      15
  205971  205965  205983  205986      15  205971  205965  205983  205989      15
  205971  205965  205983  205992      15  205968  205965  205971  205974      14
  205968  205965  205971  205977      14  205968  205965  205971  205980      14
  205968  205965  205983  205986      14  205968  205965  205983  205989      14
  205968  205965  205983  205992      14  205962  205956  205950  205995      10
  205962  205956  205965  205968      14  205962  205956  205965  205971      15
  205962  205956  205965  205983      15  205959  205956  205950  205995      10
  205959  205956  205965  205968      14  205959  205956  205965  205971      15
  205959  205956  205965  205983      15  205956  205965  205971  205974      15
  205956  205965  205971  205977      15  205956  205965  205971  205980      15
  205956  205965  205983  205986      15  205956  205965  205983  205989      15
  205956  205965  205983  205992      15  205953  205950  205956  205959      10
  205953  205950  205956  205962      10  205953  205950  205956  205965      10
  205953  205950  205995  205998      19  205953  205950 -205995  205998       3
  205953  205950 -205995  205998      20  205953  205950  205995  206001       3
  205950  205956  205965  205968      15  205950  205995  206001  206004       2
  205947  205944  205950  205953       3  205947  205944  205950  205956       3
  205947  205944  205950  205995       3  205944  205950  205956  205959      10
  205944  205950  205956  205962      10  206046  206043  206049  206052       1
  206046  206043 -206049  206052       2  206043  206049  206055  206058       3
  206028  206019  206013  206031      15  206025  206019  206013  206031      15
  206022  206019  206013  206031      15  206019  206013  206031  206034      15
  206019  206013  206031  206037      15  206019  206013  206031  206040      15
  206016  206013  206007  206043      10  206016  206013  206019  206022      14
  206016  206013  206019  206025      14  206016  206013  206019  206028      14
  206016  206013  206031  206034      14  206016  206013  206031  206037      14
  206016  206013  206031  206040      14  206010  206007  206013  206016      10
  206010  206007  206013  206019      10  206010  206007  206013  206031      10
  206010  206007  206043  206046      19  206010  206007 -206043  206046       3
  206010  206007 -206043  206046      20  206010  206007  206043  206049       3
  206007  206013  206019  206022      15  206007  206013  206019  206025      15
  206007  206013  206019  206028      15  206007  206013  206031  206034      15
  206007  206013  206031  206037      15  206007  206013  206031  206040      15
  206007  206043  206049  206052       2  206004  206001  206007  206010       3
  206004  206001  206007  206013       3  206004  206001  206007  206043       3
  206001  206007  206013  206016      10  206103  206100  206106  206109       1
  206103  206100 -206106  206109       2  206100  206106  206112  206115       3
  206085  206076  206070  206088      15  206082  206076  206070  206088      15
  206079  206076  206070  206088      15  206076  206070  206088  206091      15
  206076  206070  206088  206094      15  206076  206070  206088  206097      15
  206073  206070  206076  206079      14  206073  206070  206076  206082      14
  206073  206070  206076  206085      14  206073  206070  206088  206091      14
  206073  206070  206088  206094      14  206073  206070  206088  206097      14
  206067  206061  206055  206100      10  206067  206061  206070  206073      14
  206067  206061  206070  206076      15  206067  206061  206070  206088      15
  206064  206061  206055  206100      10  206064  206061  206070  206073      14
  206064  206061  206070  206076      15  206064  206061  206070  206088      15
  206061  206070  206076  206079      15  206061  206070  206076  206082      15
  206061  206070  206076  206085      15  206061  206070  206088  206091      15
  206061  206070  206088  206094      15  206061  206070  206088  206097      15
  206058  206055  206061  206064      10  206058  206055  206061  206067      10
  206058  206055  206061  206070      10  206058  206055  206100  206103      19
  206058  206055 -206100  206103       3  206058  206055 -206100  206103      20
  206058  206055  206100  206106       3  206055  206061  206070  206073      15
  206055  206100  206106  206109       2  206052  206049  206055  206058       3
  206052  206049  206055  206061       3  206052  206049  206055  206100       3
  206049  206055  206061  206064      10  206049  206055  206061  206067      10
  206145  206142  206148  206151       1  206145  206142 -206148  206151       2
  206142  206148  206154  206157       3  206130  206127  206133  206136       1
  206130  206127 -206133  206136       2  206130  206127  206133  206139       1
  206130  206127 -206133  206139       2  206124  206118  206112  206142      10
  206124  206118  206127  206130      19  206124  206118 -206127  206130       3
  206124  206118 -206127  206130      20  206124  206118  206127  206133       3
  206121  206118  206112  206142      10  206121  206118  206127  206130      19
  206121  206118 -206127  206130       3  206121  206118 -206127  206130      20
  206121  206118  206127  206133       3  206118  206127  206133  206136       2
  206118  206127  206133  206139       2  206115  206112  206118  206121      10
  206115  206112  206118  206124      10  206115  206112  206118  206127      10
  206115  206112  206142  206145      19  206115  206112 -206142  206145       3
  206115  206112 -206142  206145      20  206115  206112  206142  206148       3
  206112  206142  206148  206151       2  206109  206106  206112  206115       3
  206109  206106  206112  206118       3  206109  206106  206112  206142       3
  206106  206112  206118  206121      10  206106  206112  206118  206124      10
  206217  206214  206220  206223       1  206217  206214 -206220  206223       2
  206214  206220  206226  206229       3  206202  206196  206193  206205      51
  206202  206196 -206193  206205       6  206199  206196  206193  206205      51
  206199  206196 -206193  206205       6  206196  206193  206205  206208      51
  206196  206193 -206205  206208       6  206196  206193  206205  206211      51
  206196  206193 -206205  206211       6  206190  206187  206193  206196      51
  206190  206187 -206193  206196       6  206190  206187  206193  206205      51
  206190  206187 -206193  206205       6  206187  206193  206196  206199      51
  206187  206193 -206196  206199       6  206187  206193  206196  206202      51
  206187  206193 -206196  206202       6  206187  206193  206205  206208      51
  206187  206193 -206205  206208       6  206187  206193  206205  206211      51
  206187  206193 -206205  206211       6  206184  206178  206187  206190      29
  206184  206178  206187  206193      29  206181  206178  206187  206190      29
  206181  206178  206187  206193      29  206175  206169  206178  206181      10
  206175  206169  206178  206184      10  206175  206169  206178  206187      10
  206172  206169  206178  206181      10  206172  206169  206178  206184      10
  206172  206169  206178  206187      10  206169  206178  206187  206190      29
  206166  206160  206154  206214      10  206166  206160  206169  206172      14
  206166  206160  206169  206175      14  206166  206160  206169  206178      15
  206163  206160  206154  206214      10  206163  206160  206169  206172      14
  206163  206160  206169  206175      14  206163  206160  206169  206178      15
  206160  206169  206178  206181      10  206160  206169  206178  206184      10
  206157  206154  206160  206163      10  206157  206154  206160  206166      10
  206157  206154  206160  206169      10  206157  206154  206214  206217      19
  206157  206154 -206214  206217       3  206157  206154 -206214  206217      20
  206157  206154  206214  206220       3  206154  206160  206169  206172      15
  206154  206160  206169  206175      15  206154  206214  206220  206223       2
  206151  206148  206154  206157       3  206151  206148  206154  206160       3
  206151  206148  206154  206214       3  206148  206154  206160  206163      10
  206148  206154  206160  206166      10  206274  206271  206277  206280       1
  206274  206271 -206277  206280       2  206271  206277  206283  206286       3
  206256  206247  206241  206259      15  206253  206247  206241  206259      15
  206250  206247  206241  206259      15  206247  206241  206259  206262      15
  206247  206241  206259  206265      15  206247  206241  206259  206268      15
  206244  206241  206247  206250      14  206244  206241  206247  206253      14
  206244  206241  206247  206256      14  206244  206241  206259  206262      14
  206244  206241  206259  206265      14  206244  206241  206259  206268      14
  206238  206232  206226  206271      10  206238  206232  206241  206244      14
  206238  206232  206241  206247      15  206238  206232  206241  206259      15
  206235  206232  206226  206271      10  206235  206232  206241  206244      14
  206235  206232  206241  206247      15  206235  206232  206241  206259      15
  206232  206241  206247  206250      15  206232  206241  206247  206253      15
  206232  206241  206247  206256      15  206232  206241  206259  206262      15
  206232  206241  206259  206265      15  206232  206241  206259  206268      15
  206229  206226  206232  206235      10  206229  206226  206232  206238      10
  206229  206226  206232  206241      10  206229  206226  206271  206274      19
  206229  206226 -206271  206274       3  206229  206226 -206271  206274      20
  206229  206226  206271  206277       3  206226  206232  206241  206244      15
  206226  206271  206277  206280       2  206223  206220  206226  206229       3
  206223  206220  206226  206232       3  206223  206220  206226  206271       3
  206220  206226  206232  206235      10  206220  206226  206232  206238      10
  206340  206337  206343  206346       1  206340  206337 -206343  206346       2
  206337  206343  206349  206352       3  206322  206316  206325  206328      10
  206322  206316  206325  206331      10  206322  206316  206325  206334      10
  206319  206316  206325  206328      10  206319  206316  206325  206331      10
  206319  206316  206325  206334      10  206313  206307  206316  206319      10
  206313  206307  206316  206322      10  206313  206307  206316  206325      10
  206310  206307  206316  206319      10  206310  206307  206316  206322      10
  206310  206307  206316  206325      10  206307  206316  206325  206328      10
  206307  206316  206325  206331      10  206307  206316  206325  206334      10
  206304  206298  206307  206310      14  206304  206298  206307  206313      14
  206304  206298  206307  206316      15  206301  206298  206307  206310      14
  206301  206298  206307  206313      14  206301  206298  206307  206316      15
  206298  206307  206316  206319      10  206298  206307  206316  206322      10
  206295  206289  206283  206337      10  206295  206289  206298  206301      14
  206295  206289  206298  206304      14  206295  206289  206298  206307      15
  206292  206289  206283  206337      10  206292  206289  206298  206301      14
  206292  206289  206298  206304      14  206292  206289  206298  206307      15
  206289  206298  206307  206310      15  206289  206298  206307  206313      15
  206286  206283  206289  206292      10  206286  206283  206289  206295      10
  206286  206283  206289  206298      10  206286  206283  206337  206340      19
  206286  206283 -206337  206340       3  206286  206283 -206337  206340      20
  206286  206283  206337  206343       3  206283  206289  206298  206301      15
  206283  206289  206298  206304      15  206283  206337  206343  206346       2
  206280  206277  206283  206286       3  206280  206277  206283  206289       3
  206280  206277  206283  206337       3  206277  206283  206289  206292      10
  206277  206283  206289  206295      10  206388  206385  206391  206394       1
  206388  206385 -206391  206394       2  206385  206391  206397  206400       3
  206385  206391  206397  206403       3  206370  206361  206355  206373      15
  206367  206361  206355  206373      15  206364  206361  206355  206373      15
  206361  206355  206373  206376      15  206361  206355  206373  206379      15
  206361  206355  206373  206382      15  206358  206355  206349  206385      10
  206358  206355  206361  206364      14  206358  206355  206361  206367      14
  206358  206355  206361  206370      14  206358  206355  206373  206376      14
  206358  206355  206373  206379      14  206358  206355  206373  206382      14
  206352  206349  206355  206358      10  206352  206349  206355  206361      10
  206352  206349  206355  206373      10  206352  206349  206385  206388      19
  206352  206349 -206385  206388       3  206352  206349 -206385  206388      20
  206352  206349  206385  206391       3  206349  206355  206361  206364      15
  206349  206355  206361  206367      15  206349  206355  206361  206370      15
  206349  206355  206373  206376      15  206349  206355  206373  206379      15
  206349  206355  206373  206382      15  206349  206385  206391  206394       2
  206346  206343  206349  206352       3  206346  206343  206349  206355       3
  206346  206343  206349  206385       3  206343  206349  206355  206358      10
  206409  206406  206412  206415       1  206409  206406 -206412  206415       2
  206406  206412  206418  206421       3  206403  206397  206406  206409      19
  206403  206397 -206406  206409       3  206403  206397 -206406  206409      20
  206403  206397  206406  206412       3  206400  206397  206406  206409      19
  206400  206397 -206406  206409       3  206400  206397 -206406  206409      20
  206400  206397  206406  206412       3  206397  206406  206412  206415       2
  206394  206391  206397  206400       3  206394  206391  206397  206403       3
  206394  206391  206397  206406       3  206466  206463  206469  206472       1
  206466  206463 -206469  206472       2  206463  206469  206475  206478       3
  206448  206439  206433  206451      15  206445  206439  206433  206451      15
  206442  206439  206433  206451      15  206439  206433  206451  206454      15
  206439  206433  206451  206457      15  206439  206433  206451  206460      15
  206436  206433  206439  206442      14  206436  206433  206439  206445      14
  206436  206433  206439  206448      14  206436  206433  206451  206454      14
  206436  206433  206451  206457      14  206436  206433  206451  206460      14
  206430  206424  206418  206463      10  206430  206424  206433  206436      14
  206430  206424  206433  206439      15  206430  206424  206433  206451      15
  206427  206424  206418  206463      10  206427  206424  206433  206436      14
  206427  206424  206433  206439      15  206427  206424  206433  206451      15
  206424  206433  206439  206442      15  206424  206433  206439  206445      15
  206424  206433  206439  206448      15  206424  206433  206451  206454      15
  206424  206433  206451  206457      15  206424  206433  206451  206460      15
  206421  206418  206424  206427      10  206421  206418  206424  206430      10
  206421  206418  206424  206433      10  206421  206418  206463  206466      19
  206421  206418 -206463  206466       3  206421  206418 -206463  206466      20
  206421  206418  206463  206469       3  206418  206424  206433  206436      15
  206418  206463  206469  206472       2  206415  206412  206418  206421       3
  206415  206412  206418  206424       3  206415  206412  206418  206463       3
  206412  206418  206424  206427      10  206412  206418  206424  206430      10
  206517  206514  206520  206523       1  206517  206514 -206520  206523       2
  206514  206520  206526  206529       3  206502  206499  206505  206508       1
  206502  206499 -206505  206508       2  206502  206499  206505  206511       1
  206502  206499 -206505  206511       2  206496  206490  206499  206502      19
  206496  206490 -206499  206502       3  206496  206490 -206499  206502      20
  206496  206490  206499  206505       3  206493  206490  206499  206502      19
  206493  206490 -206499  206502       3  206493  206490 -206499  206502      20
  206493  206490  206499  206505       3  206490  206499  206505  206508       2
  206490  206499  206505  206511       2  206487  206481  206475  206514      10
  206487  206481  206490  206493      14  206487  206481  206490  206496      14
  206487  206481  206490  206499      10  206484  206481  206475  206514      10
  206484  206481  206490  206493      14  206484  206481  206490  206496      14
  206484  206481  206490  206499      10  206478  206475  206481  206484      10
  206478  206475  206481  206487      10  206478  206475  206481  206490      10
  206478  206475  206514  206517      19  206478  206475 -206514  206517       3
  206478  206475 -206514  206517      20  206478  206475  206514  206520       3
  206475  206481  206490  206493      15  206475  206481  206490  206496      15
  206475  206514  206520  206523       2  206472  206469  206475  206478       3
  206472  206469  206475  206481       3  206472  206469  206475  206514       3
  206469  206475  206481  206484      10  206469  206475  206481  206487      10
  206565  206562  206568  206571       1  206565  206562 -206568  206571       2
  206562  206568  206574  206577       3  206547  206538  206532  206550      15
  206544  206538  206532  206550      15  206541  206538  206532  206550      15
  206538  206532  206550  206553      15  206538  206532  206550  206556      15
  206538  206532  206550  206559      15  206535  206532  206526  206562      10
  206535  206532  206538  206541      14  206535  206532  206538  206544      14
  206535  206532  206538  206547      14  206535  206532  206550  206553      14
  206535  206532  206550  206556      14  206535  206532  206550  206559      14
  206529  206526  206532  206535      10  206529  206526  206532  206538      10
  206529  206526  206532  206550      10  206529  206526  206562  206565      19
  206529  206526 -206562  206565       3  206529  206526 -206562  206565      20
  206529  206526  206562  206568       3  206526  206532  206538  206541      15
  206526  206532  206538  206544      15  206526  206532  206538  206547      15
  206526  206532  206550  206553      15  206526  206532  206550  206556      15
  206526  206532  206550  206559      15  206526  206562  206568  206571       2
  206523  206520  206526  206529       3  206523  206520  206526  206532       3
  206523  206520  206526  206562       3  206520  206526  206532  206535      10
  206613  206610  206616  206619       1  206613  206610 -206616  206619       2
  206610  206616  206622  206625       3  206595  206586  206580  206598      15
  206592  206586  206580  206598      15  206589  206586  206580  206598      15
  206586  206580  206598  206601      15  206586  206580  206598  206604      15
  206586  206580  206598  206607      15  206583  206580  206574  206610      10
  206583  206580  206586  206589      14  206583  206580  206586  206592      14
  206583  206580  206586  206595      14  206583  206580  206598  206601      14
  206583  206580  206598  206604      14  206583  206580  206598  206607      14
  206577  206574  206580  206583      10  206577  206574  206580  206586      10
  206577  206574  206580  206598      10  206577  206574  206610  206613      19
  206577  206574 -206610  206613       3  206577  206574 -206610  206613      20
  206577  206574  206610  206616       3  206574  206580  206586  206589      15
  206574  206580  206586  206592      15  206574  206580  206586  206595      15
  206574  206580  206598  206601      15  206574  206580  206598  206604      15
  206574  206580  206598  206607      15  206574  206610  206616  206619       2
  206571  206568  206574  206577       3  206571  206568  206574  206580       3
  206571  206568  206574  206610       3  206568  206574  206580  206583      10
  206643  206640  206646  206649       1  206643  206640 -206646  206649       2
  206640  206646  206652  206655       3  206637  206628  206622  206640      10
  206634  206628  206622  206640      10  206631  206628  206622  206640      10
  206625  206622  206628  206631      10  206625  206622  206628  206634      10
  206625  206622  206628  206637      10  206625  206622  206640  206643      19
  206625  206622 -206640  206643       3  206625  206622 -206640  206643      20
  206625  206622  206640  206646       3  206622  206640  206646  206649       2
  206619  206616  206622  206625       3  206619  206616  206622  206628       3
  206619  206616  206622  206640       3  206616  206622  206628  206631      10
  206616  206622  206628  206634      10  206616  206622  206628  206637      10
  206691  206688  206694  206697       1  206691  206688 -206694  206697       2
  206688  206694  206700  206703       3  206673  206664  206658  206676      15
  206670  206664  206658  206676      15  206667  206664  206658  206676      15
  206664  206658  206676  206679      15  206664  206658  206676  206682      15
  206664  206658  206676  206685      15  206661  206658  206652  206688      10
  206661  206658  206664  206667      14  206661  206658  206664  206670      14
  206661  206658  206664  206673      14  206661  206658  206676  206679      14
  206661  206658  206676  206682      14  206661  206658  206676  206685      14
  206655  206652  206658  206661      10  206655  206652  206658  206664      10
  206655  206652  206658  206676      10  206655  206652  206688  206691      19
  206655  206652 -206688  206691       3  206655  206652 -206688  206691      20
  206655  206652  206688  206694       3  206652  206658  206664  206667      15
  206652  206658  206664  206670      15  206652  206658  206664  206673      15
  206652  206658  206676  206679      15  206652  206658  206676  206682      15
  206652  206658  206676  206685      15  206652  206688  206694  206697       2
  206649  206646  206652  206655       3  206649  206646  206652  206658       3
  206649  206646  206652  206688       3  206646  206652  206658  206661      10
  206757  206754  206760  206763       1  206757  206754 -206760  206763       2
  206754  206760  206766  206769       3  206739  206733  206742  206745      10
  206739  206733  206742  206748      10  206739  206733  206742  206751      10
  206736  206733  206742  206745      10  206736  206733  206742  206748      10
  206736  206733  206742  206751      10  206730  206724  206733  206736      10
  206730  206724  206733  206739      10  206730  206724  206733  206742      10
  206727  206724  206733  206736      10  206727  206724  206733  206739      10
  206727  206724  206733  206742      10  206724  206733  206742  206745      10
  206724  206733  206742  206748      10  206724  206733  206742  206751      10
  206721  206715  206724  206727      14  206721  206715  206724  206730      14
  206721  206715  206724  206733      15  206718  206715  206724  206727      14
  206718  206715  206724  206730      14  206718  206715  206724  206733      15
  206715  206724  206733  206736      10  206715  206724  206733  206739      10
  206712  206706  206700  206754      10  206712  206706  206715  206718      14
  206712  206706  206715  206721      14  206712  206706  206715  206724      15
  206709  206706  206700  206754      10  206709  206706  206715  206718      14
  206709  206706  206715  206721      14  206709  206706  206715  206724      15
  206706  206715  206724  206727      15  206706  206715  206724  206730      15
  206703  206700  206706  206709      10  206703  206700  206706  206712      10
  206703  206700  206706  206715      10  206703  206700  206754  206757      19
  206703  206700 -206754  206757       3  206703  206700 -206754  206757      20
  206703  206700  206754  206760       3  206700  206706  206715  206718      15
  206700  206706  206715  206721      15  206700  206754  206760  206763       2
  206697  206694  206700  206703       3  206697  206694  206700  206706       3
  206697  206694  206700  206754       3  206694  206700  206706  206709      10
  206694  206700  206706  206712      10  206784  206790  206793  206796       3
  206784  206790  206793  206799       3  206784  206790  206820  206823       3
  206781  206772  206766  206784      10  206778  206772  206766  206784      10
  206775  206772  206766  206784      10  206769  206766  206772  206775      10
  206769  206766  206772  206778      10  206769  206766  206772  206781      10
  206769  206766  206784  206787      19  206769  206766 -206784  206787       3
  206769  206766 -206784  206787      20  206769  206766  206784  206790       3
  206763  206760  206766  206769       3  206763  206760  206766  206772       3
  206763  206760  206766  206784       3  206760  206766  206772  206775      10
  206760  206766  206772  206778      10  206760  206766  206772  206781      10
  206829  206826  206832  206835       1  206829  206826 -206832  206835       2
  206826  206832  206838  206841       3  206826  206832  206838  206844       3
  206823  206820  206826  206829      19  206823  206820 -206826  206829       3
  206823  206820 -206826  206829      20  206823  206820  206826  206832       3
  206820  206826  206832  206835       2  206817  206811  206820  206823      10
  206817  206811  206820  206826      10  206814  206811  206820  206823      10
  206814  206811  206820  206826      10  206808  206802  206811  206814      14
  206808  206802  206811  206817      14  206808  206802  206811  206820      15
  206805  206802  206811  206814      14  206805  206802  206811  206817      14
  206805  206802  206811  206820      15  206802  206811  206820  206823      10
  206799  206793  206790  206820       3  206799  206793  206802  206805      10
  206799  206793  206802  206808      10  206799  206793  206802  206811      10
  206796  206793  206790  206820       3  206796  206793  206802  206805      10
  206796  206793  206802  206808      10  206796  206793  206802  206811      10
  206793  206790  206820  206823       3  206793  206802  206811  206814      15
  206793  206802  206811  206817      15  206790  206793  206802  206805      10
  206790  206793  206802  206808      10  206790  206820  206811  206814      10
  206790  206820  206811  206817      10  206850  206847  206853  206856       1
  206850  206847 -206853  206856       2  206847  206853  206859  206862       3
  206844  206838  206847  206850      19  206844  206838 -206847  206850       3
  206844  206838 -206847  206850      20  206844  206838  206847  206853       3
  206841  206838  206847  206850      19  206841  206838 -206847  206850       3
  206841  206838 -206847  206850      20  206841  206838  206847  206853       3
  206838  206847  206853  206856       2  206835  206832  206838  206841       3
  206835  206832  206838  206844       3  206835  206832  206838  206847       3
  206910  206907  206913  206916       1  206910  206907 -206913  206916       2
  206907  206913  206919  206922       3  206907  206913  206919  206925       3
  206898  206895  206901  206904      41  206892  206889  206895  206898      41
  206892  206889  206895  206901      41  206889  206895  206901  206904      41
  206886  206883  206889  206892      41  206886  206883  206889  206895      41
  206883  206889  206895  206898      41  206880  206877  206874  206901      41
  206880  206877  206883  206886      41  206880  206877  206883  206889      41
  206877  206874  206901  206904      41  206877  206883  206889  206892      41
  206874  206877  206883  206886      41  206874  206901  206895  206898      41
  206871  206865  206859  206907      10  206871  206865  206874  206877       3
  206871  206865  206874  206901       3  206868  206865  206859  206907      10
  206868  206865  206874  206877       3  206868  206865  206874  206901       3
  206865  206874  206877  206880      41  206865  206874  206901  206904      41
  206862  206859  206865  206868      10  206862  206859  206865  206871      10
  206862  206859  206865  206874      10  206862  206859  206907  206910      19
  206862  206859 -206907  206910       3  206862  206859 -206907  206910      20
  206862  206859  206907  206913       3  206859  206907  206913  206916       2
  206856  206853  206859  206862       3  206856  206853  206859  206865       3
  206856  206853  206859  206907       3  206853  206859  206865  206868      10
  206853  206859  206865  206871      10  206931  206928  206934  206937       1
  206931  206928 -206934  206937       2  206928  206934  206940  206943       3
  206925  206919  206928  206931      19  206925  206919 -206928  206931       3
  206925  206919 -206928  206931      20  206925  206919  206928  206934       3
  206922  206919  206928  206931      19  206922  206919 -206928  206931       3
  206922  206919 -206928  206931      20  206922  206919  206928  206934       3
  206919  206928  206934  206937       2  206916  206913  206919  206922       3
  206916  206913  206919  206925       3  206916  206913  206919  206928       3
  206967  206964  206970  206973       1  206967  206964 -206970  206973       2
  206964  206970  206976  206979       3  206952  206946  206940  206964      10
  206952  206946  206955  206958       3  206952  206946  206955  206961       3
  206949  206946  206940  206964      10  206949  206946  206955  206958       3
  206949  206946  206955  206961       3  206943  206940  206946  206949      10
  206943  206940  206946  206952      10  206943  206940  206946  206955      10
  206943  206940  206964  206967      19  206943  206940 -206964  206967       3
  206943  206940 -206964  206967      20  206943  206940  206964  206970       3
  206940  206964  206970  206973       2  206937  206934  206940  206943       3
  206937  206934  206940  206946       3  206937  206934  206940  206964       3
  206934  206940  206946  206949      10  206934  206940  206946  206952      10
  207009  207006  207012  207015       1  207009  207006 -207012  207015       2
  207006  207012  207018  207021       3  206994  206991  206997  207000       1
  206994  206991 -206997  207000       2  206994  206991  206997  207003       1
  206994  206991 -206997  207003       2  206988  206982  206976  207006      10
  206988  206982  206991  206994      19  206988  206982 -206991  206994       3
  206988  206982 -206991  206994      20  206988  206982  206991  206997       3
  206985  206982  206976  207006      10  206985  206982  206991  206994      19
  206985  206982 -206991  206994       3  206985  206982 -206991  206994      20
  206985  206982  206991  206997       3  206982  206991  206997  207000       2
  206982  206991  206997  207003       2  206979  206976  206982  206985      10
  206979  206976  206982  206988      10  206979  206976  206982  206991      10
  206979  206976  207006  207009      19  206979  206976 -207006  207009       3
  206979  206976 -207006  207009      20  206979  206976  207006  207012       3
  206976  207006  207012  207015       2  206973  206970  206976  206979       3
  206973  206970  206976  206982       3  206973  206970  206976  207006       3
  206970  206976  206982  206985      10  206970  206976  206982  206988      10
  207081  207078  207084  207087       1  207081  207078 -207084  207087       2
  207078  207084  207090  207093       3  207066  207060  207057  207069      51
  207066  207060 -207057  207069       6  207063  207060  207057  207069      51
  207063  207060 -207057  207069       6  207060  207057  207069  207072      51
  207060  207057 -207069  207072       6  207060  207057  207069  207075      51
  207060  207057 -207069  207075       6  207054  207051  207057  207060      51
  207054  207051 -207057  207060       6  207054  207051  207057  207069      51
  207054  207051 -207057  207069       6  207051  207057  207060  207063      51
  207051  207057 -207060  207063       6  207051  207057  207060  207066      51
  207051  207057 -207060  207066       6  207051  207057  207069  207072      51
  207051  207057 -207069  207072       6  207051  207057  207069  207075      51
  207051  207057 -207069  207075       6  207048  207042  207051  207054      29
  207048  207042  207051  207057      29  207045  207042  207051  207054      29
  207045  207042  207051  207057      29  207039  207033  207042  207045      10
  207039  207033  207042  207048      10  207039  207033  207042  207051      10
  207036  207033  207042  207045      10  207036  207033  207042  207048      10
  207036  207033  207042  207051      10  207033  207042  207051  207054      29
  207030  207024  207018  207078      10  207030  207024  207033  207036      14
  207030  207024  207033  207039      14  207030  207024  207033  207042      15
  207027  207024  207018  207078      10  207027  207024  207033  207036      14
  207027  207024  207033  207039      14  207027  207024  207033  207042      15
  207024  207033  207042  207045      10  207024  207033  207042  207048      10
  207021  207018  207024  207027      10  207021  207018  207024  207030      10
  207021  207018  207024  207033      10  207021  207018  207078  207081      19
  207021  207018 -207078  207081       3  207021  207018 -207078  207081      20
  207021  207018  207078  207084       3  207018  207024  207033  207036      15
  207018  207024  207033  207039      15  207018  207078  207084  207087       2
  207015  207012  207018  207021       3  207015  207012  207018  207024       3
  207015  207012  207018  207078       3  207012  207018  207024  207027      10
  207012  207018  207024  207030      10  207147  207144  207150  207153       1
  207147  207144 -207150  207153       2  207144  207150  207156  207159       3
  207129  207123  207132  207135      10  207129  207123  207132  207138      10
  207129  207123  207132  207141      10  207126  207123  207132  207135      10
  207126  207123  207132  207138      10  207126  207123  207132  207141      10
  207120  207114  207123  207126      10  207120  207114  207123  207129      10
  207120  207114  207123  207132      10  207117  207114  207123  207126      10
  207117  207114  207123  207129      10  207117  207114  207123  207132      10
  207114  207123  207132  207135      10  207114  207123  207132  207138      10
  207114  207123  207132  207141      10  207111  207105  207114  207117      14
  207111  207105  207114  207120      14  207111  207105  207114  207123      15
  207108  207105  207114  207117      14  207108  207105  207114  207120      14
  207108  207105  207114  207123      15  207105  207114  207123  207126      10
  207105  207114  207123  207129      10  207102  207096  207090  207144      10
  207102  207096  207105  207108      14  207102  207096  207105  207111      14
  207102  207096  207105  207114      15  207099  207096  207090  207144      10
  207099  207096  207105  207108      14  207099  207096  207105  207111      14
  207099  207096  207105  207114      15  207096  207105  207114  207117      15
  207096  207105  207114  207120      15  207093  207090  207096  207099      10
  207093  207090  207096  207102      10  207093  207090  207096  207105      10
  207093  207090  207144  207147      19  207093  207090 -207144  207147       3
  207093  207090 -207144  207147      20  207093  207090  207144  207150       3
  207090  207096  207105  207108      15  207090  207096  207105  207111      15
  207090  207144  207150  207153       2  207087  207084  207090  207093       3
  207087  207084  207090  207096       3  207087  207084  207090  207144       3
  207084  207090  207096  207099      10  207084  207090  207096  207102      10
  207189  207186  207192  207195       1  207189  207186 -207192  207195       2
  207186  207192  207198  207201       3  207174  207171  207177  207180       1
  207174  207171 -207177  207180       2  207174  207171  207177  207183       1
  207174  207171 -207177  207183       2  207168  207162  207156  207186      10
  207168  207162  207171  207174      19  207168  207162 -207171  207174       3
  207168  207162 -207171  207174      20  207168  207162  207171  207177       3
  207165  207162  207156  207186      10  207165  207162  207171  207174      19
  207165  207162 -207171  207174       3  207165  207162 -207171  207174      20
  207165  207162  207171  207177       3  207162  207171  207177  207180       2
  207162  207171  207177  207183       2  207159  207156  207162  207165      10
  207159  207156  207162  207168      10  207159  207156  207162  207171      10
  207159  207156  207186  207189      19  207159  207156 -207186  207189       3
  207159  207156 -207186  207189      20  207159  207156  207186  207192       3
  207156  207186  207192  207195       2  207153  207150  207156  207159       3
  207153  207150  207156  207162       3  207153  207150  207156  207186       3
  207150  207156  207162  207165      10  207150  207156  207162  207168      10
  207240  207237  207243  207246       1  207240  207237 -207243  207246       2
  207237  207243  207249  207252       3  207225  207222  207228  207231       1
  207225  207222 -207228  207231       2  207225  207222  207228  207234       1
  207225  207222 -207228  207234       2  207219  207213  207222  207225      19
  207219  207213 -207222  207225       3  207219  207213 -207222  207225      20
  207219  207213  207222  207228       3  207216  207213  207222  207225      19
  207216  207213 -207222  207225       3  207216  207213 -207222  207225      20
  207216  207213  207222  207228       3  207213  207222  207228  207231       2
  207213  207222  207228  207234       2  207210  207204  207198  207237      10
  207210  207204  207213  207216      14  207210  207204  207213  207219      14
  207210  207204  207213  207222      10  207207  207204  207198  207237      10
  207207  207204  207213  207216      14  207207  207204  207213  207219      14
  207207  207204  207213  207222      10  207201  207198  207204  207207      10
  207201  207198  207204  207210      10  207201  207198  207204  207213      10
  207201  207198  207237  207240      19  207201  207198 -207237  207240       3
  207201  207198 -207237  207240      20  207201  207198  207237  207243       3
  207198  207204  207213  207216      15  207198  207204  207213  207219      15
  207198  207237  207243  207246       2  207195  207192  207198  207201       3
  207195  207192  207198  207204       3  207195  207192  207198  207237       3
  207192  207198  207204  207207      10  207192  207198  207204  207210      10
  207297  207294  207300  207303       1  207297  207294 -207300  207303       2
  207294  207300  207306  207309       3  207279  207270  207264  207282      15
  207276  207270  207264  207282      15  207273  207270  207264  207282      15
  207270  207264  207282  207285      15  207270  207264  207282  207288      15
  207270  207264  207282  207291      15  207267  207264  207270  207273      14
  207267  207264  207270  207276      14  207267  207264  207270  207279      14
  207267  207264  207282  207285      14  207267  207264  207282  207288      14
  207267  207264  207282  207291      14  207261  207255  207249  207294      10
  207261  207255  207264  207267      14  207261  207255  207264  207270      15
  207261  207255  207264  207282      15  207258  207255  207249  207294      10
  207258  207255  207264  207267      14  207258  207255  207264  207270      15
  207258  207255  207264  207282      15  207255  207264  207270  207273      15
  207255  207264  207270  207276      15  207255  207264  207270  207279      15
  207255  207264  207282  207285      15  207255  207264  207282  207288      15
  207255  207264  207282  207291      15  207252  207249  207255  207258      10
  207252  207249  207255  207261      10  207252  207249  207255  207264      10
  207252  207249  207294  207297      19  207252  207249 -207294  207297       3
  207252  207249 -207294  207297      20  207252  207249  207294  207300       3
  207249  207255  207264  207267      15  207249  207294  207300  207303       2
  207246  207243  207249  207252       3  207246  207243  207249  207255       3
  207246  207243  207249  207294       3  207243  207249  207255  207258      10
  207243  207249  207255  207261      10  207363  207360  207366  207369       1
  207363  207360 -207366  207369       2  207360  207366  207372  207375       3
  207345  207339  207348  207351      10  207345  207339  207348  207354      10
  207345  207339  207348  207357      10  207342  207339  207348  207351      10
  207342  207339  207348  207354      10  207342  207339  207348  207357      10
  207336  207330  207339  207342      10  207336  207330  207339  207345      10
  207336  207330  207339  207348      10  207333  207330  207339  207342      10
  207333  207330  207339  207345      10  207333  207330  207339  207348      10
  207330  207339  207348  207351      10  207330  207339  207348  207354      10
  207330  207339  207348  207357      10  207327  207321  207330  207333      14
  207327  207321  207330  207336      14  207327  207321  207330  207339      15
  207324  207321  207330  207333      14  207324  207321  207330  207336      14
  207324  207321  207330  207339      15  207321  207330  207339  207342      10
  207321  207330  207339  207345      10  207318  207312  207306  207360      10
  207318  207312  207321  207324      14  207318  207312  207321  207327      14
  207318  207312  207321  207330      15  207315  207312  207306  207360      10
  207315  207312  207321  207324      14  207315  207312  207321  207327      14
  207315  207312  207321  207330      15  207312  207321  207330  207333      15
  207312  207321  207330  207336      15  207309  207306  207312  207315      10
  207309  207306  207312  207318      10  207309  207306  207312  207321      10
  207309  207306  207360  207363      19  207309  207306 -207360  207363       3
  207309  207306 -207360  207363      20  207309  207306  207360  207366       3
  207306  207312  207321  207324      15  207306  207312  207321  207327      15
  207306  207360  207366  207369       2  207303  207300  207306  207309       3
  207303  207300  207306  207312       3  207303  207300  207306  207360       3
  207300  207306  207312  207315      10  207300  207306  207312  207318      10
  207399  207396  207402  207405       1  207399  207396 -207402  207405       2
  207396  207402  207408  207411       3  207384  207378  207372  207396      10
  207384  207378  207387  207390       3  207384  207378  207387  207393       3
  207381  207378  207372  207396      10  207381  207378  207387  207390       3
  207381  207378  207387  207393       3  207375  207372  207378  207381      10
  207375  207372  207378  207384      10  207375  207372  207378  207387      10
  207375  207372  207396  207399      19  207375  207372 -207396  207399       3
  207375  207372 -207396  207399      20  207375  207372  207396  207402       3
  207372  207396  207402  207405       2  207369  207366  207372  207375       3
  207369  207366  207372  207378       3  207369  207366  207372  207396       3
  207366  207372  207378  207381      10  207366  207372  207378  207384      10
  207450  207447  207453  207456       1  207450  207447 -207453  207456       2
  207447  207453  207459  207462       3  207429  207423  207432  207435      63
  207426  207423  207432  207435      63  207423  207432  207435  207438      63
  207423  207432  207435  207441      63  207423  207432  207435  207444      63
  207420  207414  207408  207447      10  207420  207414  207423  207426      10
  207420  207414  207423  207429      10  207420  207414  207423  207432      10
  207417  207414  207408  207447      10  207417  207414  207423  207426      10
  207417  207414  207423  207429      10  207417  207414  207423  207432      10
  207411  207408  207414  207417      10  207411  207408  207414  207420      10
  207411  207408  207414  207423      10  207411  207408  207447  207450      19
  207411  207408 -207447  207450       3  207411  207408 -207447  207450      20
  207411  207408  207447  207453       3  207408  207414  207423  207426      10
  207408  207414  207423  207429      10  207408  207447  207453  207456       2
  207405  207402  207408  207411       3  207405  207402  207408  207414       3
  207405  207402  207408  207447       3  207402  207408  207414  207417      10
  207402  207408  207414  207420      10  207480  207477  207483  207486       1
  207480  207477 -207483  207486       2  207477  207483  207489  207492       3
  207474  207465  207459  207477      10  207471  207465  207459  207477      10
  207468  207465  207459  207477      10  207462  207459  207465  207468      10
  207462  207459  207465  207471      10  207462  207459  207465  207474      10
  207462  207459  207477  207480      19  207462  207459 -207477  207480       3
  207462  207459 -207477  207480      20  207462  207459  207477  207483       3
  207459  207477  207483  207486       2  207456  207453  207459  207462       3
  207456  207453  207459  207465       3  207456  207453  207459  207477       3
  207453  207459  207465  207468      10  207453  207459  207465  207471      10
  207453  207459  207465  207474      10  207537  207534  207540  207543       1
  207537  207534 -207540  207543       2  207534  207540  207546  207549       3
  207519  207513  207522  207525      14  207519  207513  207522  207528      14
  207519  207513  207522  207531      14  207516  207513  207522  207525      14
  207516  207513  207522  207528      14  207516  207513  207522  207531      14
  207510  207501  207495  207513      15  207507  207501  207495  207513      15
  207504  207501  207495  207513      15  207501  207495  207513  207516      15
  207501  207495  207513  207519      15  207498  207495  207489  207534      10
  207498  207495  207501  207504      14  207498  207495  207501  207507      14
  207498  207495  207501  207510      14  207498  207495  207513  207516      14
  207498  207495  207513  207519      14  207498  207495  207513  207522      15
  207495  207513  207522  207525      15  207495  207513  207522  207528      15
  207495  207513  207522  207531      15  207492  207489  207495  207498      10
  207492  207489  207495  207501      10  207492  207489  207495  207513      10
  207492  207489  207534  207537      19  207492  207489 -207534  207537       3
  207492  207489 -207534  207537      20  207492  207489  207534  207540       3
  207489  207495  207501  207504      15  207489  207495  207501  207507      15
  207489  207495  207501  207510      15  207489  207495  207513  207516      15
  207489  207495  207513  207519      15  207489  207534  207540  207543       2
  207486  207483  207489  207492       3  207486  207483  207489  207495       3
  207486  207483  207489  207534       3  207483  207489  207495  207498      10
  207567  207564  207570  207573       1  207567  207564 -207570  207573       2
  207564  207570  207576  207579       3  207561  207552  207546  207564      10
  207558  207552  207546  207564      10  207555  207552  207546  207564      10
  207549  207546  207552  207555      10  207549  207546  207552  207558      10
  207549  207546  207552  207561      10  207549  207546  207564  207567      19
  207549  207546 -207564  207567       3  207549  207546 -207564  207567      20
  207549  207546  207564  207570       3  207546  207564  207570  207573       2
  207543  207540  207546  207549       3  207543  207540  207546  207552       3
  207543  207540  207546  207564       3  207540  207546  207552  207555      10
  207540  207546  207552  207558      10  207540  207546  207552  207561      10
  207609  207606  207612  207615       1  207609  207606 -207612  207615       2
  207606  207612  207618  207621       3  207606  207612  207618  207624       3
  207597  207588  207582  207600      90  207597  207588 -207582  207600      29
  207594  207588  207582  207600      90  207594  207588 -207582  207600      29
  207591  207588  207582  207600      90  207591  207588 -207582  207600      29
  207588  207582  207600  207603      91  207588  207582 -207600  207603      92
  207588  207582 -207600  207603      93  207588  207582 -207600  207603      94
  207585  207582  207576  207606      10  207585  207582  207588  207591      10
  207585  207582  207588  207594      10  207585  207582  207588  207597      10
  207585  207582  207600  207603      95  207579  207576  207582  207585      10
  207579  207576  207582  207588      10  207579  207576  207582  207600      90
  207579  207576 -207582  207600      29  207579  207576  207606  207609      19
  207579  207576 -207606  207609       3  207579  207576 -207606  207609      20
  207579  207576  207606  207612       3  207576  207582  207588  207591      15
  207576  207582  207588  207594      15  207576  207582  207588  207597      15
  207576  207582  207600  207603      96  207576  207582 -207600  207603      97
  207576  207582 -207600  207603      93  207576  207582 -207600  207603      98
  207576  207606  207612  207615       2  207573  207570  207576  207579       3
  207573  207570  207576  207582       3  207573  207570  207576  207606       3
  207570  207576  207582  207585      10  207630  207627  207633  207636       1
  207630  207627 -207633  207636       2  207627  207633  207639  207642       3
  207627  207633  207639  207645       3  207624  207618  207627  207630      19
  207624  207618 -207627  207630       3  207624  207618 -207627  207630      20
  207624  207618  207627  207633       3  207621  207618  207627  207630      19
  207621  207618 -207627  207630       3  207621  207618 -207627  207630      20
  207621  207618  207627  207633       3  207618  207627  207633  207636       2
  207615  207612  207618  207621       3  207615  207612  207618  207624       3
  207615  207612  207618  207627       3  207651  207648  207654  207657       1
  207651  207648 -207654  207657       2  207648  207654  207660  207663       3
  207645  207639  207648  207651      19  207645  207639 -207648  207651       3
  207645  207639 -207648  207651      20  207645  207639  207648  207654       3
  207642  207639  207648  207651      19  207642  207639 -207648  207651       3
  207642  207639 -207648  207651      20  207642  207639  207648  207654       3
  207639  207648  207654  207657       2  207636  207633  207639  207642       3
  207636  207633  207639  207645       3  207636  207633  207639  207648       3
  207681  207678  207684  207687       1  207681  207678 -207684  207687       2
  207678  207684  207690  207693       3  207675  207666  207660  207678      10
  207672  207666  207660  207678      10  207669  207666  207660  207678      10
  207663  207660  207666  207669      10  207663  207660  207666  207672      10
  207663  207660  207666  207675      10  207663  207660  207678  207681      19
  207663  207660 -207678  207681       3  207663  207660 -207678  207681      20
  207663  207660  207678  207684       3  207660  207678  207684  207687       2
  207657  207654  207660  207663       3  207657  207654  207660  207666       3
  207657  207654  207660  207678       3  207654  207660  207666  207669      10
  207654  207660  207666  207672      10  207654  207660  207666  207675      10
  207729  207726  207732  207735       1  207729  207726 -207732  207735       2
  207726  207732  207738  207741       3  207711  207702  207696  207714      15
  207708  207702  207696  207714      15  207705  207702  207696  207714      15
  207702  207696  207714  207717      15  207702  207696  207714  207720      15
  207702  207696  207714  207723      15  207699  207696  207690  207726      10
  207699  207696  207702  207705      14  207699  207696  207702  207708      14
  207699  207696  207702  207711      14  207699  207696  207714  207717      14
  207699  207696  207714  207720      14  207699  207696  207714  207723      14
  207693  207690  207696  207699      10  207693  207690  207696  207702      10
  207693  207690  207696  207714      10  207693  207690  207726  207729      19
  207693  207690 -207726  207729       3  207693  207690 -207726  207729      20
  207693  207690  207726  207732       3  207690  207696  207702  207705      15
  207690  207696  207702  207708      15  207690  207696  207702  207711      15
  207690  207696  207714  207717      15  207690  207696  207714  207720      15
  207690  207696  207714  207723      15  207690  207726  207732  207735       2
  207687  207684  207690  207693       3  207687  207684  207690  207696       3
  207687  207684  207690  207726       3  207684  207690  207696  207699      10
  207789  207786  207792  207795       1  207789  207786 -207792  207795       2
  207786  207792  207798  207801       3  207786  207792  207798  207804       3
  207777  207774  207780  207783      41  207771  207768  207774  207777      41
  207771  207768  207774  207780      41  207768  207774  207780  207783      41
  207765  207762  207768  207771      41  207765  207762  207768  207774      41
  207762  207768  207774  207777      41  207759  207756  207753  207780      41
  207759  207756  207762  207765      41  207759  207756  207762  207768      41
  207756  207753  207780  207783      41  207756  207762  207768  207771      41
  207753  207756  207762  207765      41  207753  207780  207774  207777      41
  207750  207744  207738  207786      10  207750  207744  207753  207756       3
  207750  207744  207753  207780       3  207747  207744  207738  207786      10
  207747  207744  207753  207756       3  207747  207744  207753  207780       3
  207744  207753  207756  207759      41  207744  207753  207780  207783      41
  207741  207738  207744  207747      10  207741  207738  207744  207750      10
  207741  207738  207744  207753      10  207741  207738  207786  207789      19
  207741  207738 -207786  207789       3  207741  207738 -207786  207789      20
  207741  207738  207786  207792       3  207738  207786  207792  207795       2
  207735  207732  207738  207741       3  207735  207732  207738  207744       3
  207735  207732  207738  207786       3  207732  207738  207744  207747      10
  207732  207738  207744  207750      10  207810  207807  207813  207816       1
  207810  207807 -207813  207816       2  207807  207813  207819  207822       3
  207804  207798  207807  207810      19  207804  207798 -207807  207810       3
  207804  207798 -207807  207810      20  207804  207798  207807  207813       3
  207801  207798  207807  207810      19  207801  207798 -207807  207810       3
  207801  207798 -207807  207810      20  207801  207798  207807  207813       3
  207798  207807  207813  207816       2  207795  207792  207798  207801       3
  207795  207792  207798  207804       3  207795  207792  207798  207807       3
  207855  207852  207858  207861       1  207855  207852 -207858  207861       2
  207852  207858  207864  207867       3  207840  207834  207843  207846       3
  207840  207834  207843  207849       3  207837  207834  207843  207846       3
  207837  207834  207843  207849       3  207831  207825  207819  207852      10
  207831  207825  207834  207837      14  207831  207825  207834  207840      14
  207831  207825  207834  207843      10  207828  207825  207819  207852      10
  207828  207825  207834  207837      14  207828  207825  207834  207840      14
  207828  207825  207834  207843      10  207822  207819  207825  207828      10
  207822  207819  207825  207831      10  207822  207819  207825  207834      10
  207822  207819  207852  207855      19  207822  207819 -207852  207855       3
  207822  207819 -207852  207855      20  207822  207819  207852  207858       3
  207819  207825  207834  207837      15  207819  207825  207834  207840      15
  207819  207852  207858  207861       2  207816  207813  207819  207822       3
  207816  207813  207819  207825       3  207816  207813  207819  207852       3
  207813  207819  207825  207828      10  207813  207819  207825  207831      10
  207900  207897  207903  207906       1  207900  207897 -207903  207906       2
  207897  207903  207909  207912       3  207897  207903  207909  207915       3
  207885  207879  207888  207891       3  207885  207879  207888  207894       3
  207882  207879  207888  207891       3  207882  207879  207888  207894       3
  207876  207870  207864  207897      10  207876  207870  207879  207882      14
  207876  207870  207879  207885      14  207876  207870  207879  207888      10
  207873  207870  207864  207897      10  207873  207870  207879  207882      14
  207873  207870  207879  207885      14  207873  207870  207879  207888      10
  207867  207864  207870  207873      10  207867  207864  207870  207876      10
  207867  207864  207870  207879      10  207867  207864  207897  207900      19
  207867  207864 -207897  207900       3  207867  207864 -207897  207900      20
  207867  207864  207897  207903       3  207864  207870  207879  207882      15
  207864  207870  207879  207885      15  207864  207897  207903  207906       2
  207861  207858  207864  207867       3  207861  207858  207864  207870       3
  207861  207858  207864  207897       3  207858  207864  207870  207873      10
  207858  207864  207870  207876      10  207921  207918  207924  207927       1
  207921  207918 -207924  207927       2  207918  207924  207930  207933       3
  207915  207909  207918  207921      19  207915  207909 -207918  207921       3
  207915  207909 -207918  207921      20  207915  207909  207918  207924       3
  207912  207909  207918  207921      19  207912  207909 -207918  207921       3
  207912  207909 -207918  207921      20  207912  207909  207918  207924       3
  207909  207918  207924  207927       2  207906  207903  207909  207912       3
  207906  207903  207909  207915       3  207906  207903  207909  207918       3
  207978  207975  207981  207984       1  207978  207975 -207981  207984       2
  207975  207981  207987  207990       3  207960  207951  207945  207963      15
  207957  207951  207945  207963      15  207954  207951  207945  207963      15
  207951  207945  207963  207966      15  207951  207945  207963  207969      15
  207951  207945  207963  207972      15  207948  207945  207951  207954      14
  207948  207945  207951  207957      14  207948  207945  207951  207960      14
  207948  207945  207963  207966      14  207948  207945  207963  207969      14
  207948  207945  207963  207972      14  207942  207936  207930  207975      10
  207942  207936  207945  207948      14  207942  207936  207945  207951      15
  207942  207936  207945  207963      15  207939  207936  207930  207975      10
  207939  207936  207945  207948      14  207939  207936  207945  207951      15
  207939  207936  207945  207963      15  207936  207945  207951  207954      15
  207936  207945  207951  207957      15  207936  207945  207951  207960      15
  207936  207945  207963  207966      15  207936  207945  207963  207969      15
  207936  207945  207963  207972      15  207933  207930  207936  207939      10
  207933  207930  207936  207942      10  207933  207930  207936  207945      10
  207933  207930  207975  207978      19  207933  207930 -207975  207978       3
  207933  207930 -207975  207978      20  207933  207930  207975  207981       3
  207930  207936  207945  207948      15  207930  207975  207981  207984       2
  207927  207924  207930  207933       3  207927  207924  207930  207936       3
  207927  207924  207930  207975       3  207924  207930  207936  207939      10
  207924  207930  207936  207942      10  208020  208017  208023  208026       1
  208020  208017 -208023  208026       2  208017  208023  208029  208032       3
  208008  207999  207993  208011      90  208008  207999 -207993  208011      29
  208005  207999  207993  208011      90  208005  207999 -207993  208011      29
  208002  207999  207993  208011      90  208002  207999 -207993  208011      29
  207999  207993  208011  208014      91  207999  207993 -208011  208014      92
  207999  207993 -208011  208014      93  207999  207993 -208011  208014      94
  207996  207993  207987  208017      10  207996  207993  207999  208002      10
  207996  207993  207999  208005      10  207996  207993  207999  208008      10
  207996  207993  208011  208014      95  207990  207987  207993  207996      10
  207990  207987  207993  207999      10  207990  207987  207993  208011      90
  207990  207987 -207993  208011      29  207990  207987  208017  208020      19
  207990  207987 -208017  208020       3  207990  207987 -208017  208020      20
  207990  207987  208017  208023       3  207987  207993  207999  208002      15
  207987  207993  207999  208005      15  207987  207993  207999  208008      15
  207987  207993  208011  208014      96  207987  207993 -208011  208014      97
  207987  207993 -208011  208014      93  207987  207993 -208011  208014      98
  207987  208017  208023  208026       2  207984  207981  207987  207990       3
  207984  207981  207987  207993       3  207984  207981  207987  208017       3
  207981  207987  207993  207996      10  208077  208074  208080  208083       1
  208077  208074 -208080  208083       2  208074  208080  208086  208089       3
  208059  208050  208044  208062      15  208056  208050  208044  208062      15
  208053  208050  208044  208062      15  208050  208044  208062  208065      15
  208050  208044  208062  208068      15  208050  208044  208062  208071      15
  208047  208044  208050  208053      14  208047  208044  208050  208056      14
  208047  208044  208050  208059      14  208047  208044  208062  208065      14
  208047  208044  208062  208068      14  208047  208044  208062  208071      14
  208041  208035  208029  208074      10  208041  208035  208044  208047      14
  208041  208035  208044  208050      15  208041  208035  208044  208062      15
  208038  208035  208029  208074      10  208038  208035  208044  208047      14
  208038  208035  208044  208050      15  208038  208035  208044  208062      15
  208035  208044  208050  208053      15  208035  208044  208050  208056      15
  208035  208044  208050  208059      15  208035  208044  208062  208065      15
  208035  208044  208062  208068      15  208035  208044  208062  208071      15
  208032  208029  208035  208038      10  208032  208029  208035  208041      10
  208032  208029  208035  208044      10  208032  208029  208074  208077      19
  208032  208029 -208074  208077       3  208032  208029 -208074  208077      20
  208032  208029  208074  208080       3  208029  208035  208044  208047      15
  208029  208074  208080  208083       2  208026  208023  208029  208032       3
  208026  208023  208029  208035       3  208026  208023  208029  208074       3
  208023  208029  208035  208038      10  208023  208029  208035  208041      10
  208119  208116  208122  208125       1  208119  208116 -208122  208125       2
  208116  208122  208128  208131       3  208104  208101  208107  208110       1
  208104  208101 -208107  208110       2  208104  208101  208107  208113       1
  208104  208101 -208107  208113       2  208098  208092  208086  208116      10
  208098  208092  208101  208104      19  208098  208092 -208101  208104       3
  208098  208092 -208101  208104      20  208098  208092  208101  208107       3
  208095  208092  208086  208116      10  208095  208092  208101  208104      19
  208095  208092 -208101  208104       3  208095  208092 -208101  208104      20
  208095  208092  208101  208107       3  208092  208101  208107  208110       2
  208092  208101  208107  208113       2  208089  208086  208092  208095      10
  208089  208086  208092  208098      10  208089  208086  208092  208101      10
  208089  208086  208116  208119      19  208089  208086 -208116  208119       3
  208089  208086 -208116  208119      20  208089  208086  208116  208122       3
  208086  208116  208122  208125       2  208083  208080  208086  208089       3
  208083  208080  208086  208092       3  208083  208080  208086  208116       3
  208080  208086  208092  208095      10  208080  208086  208092  208098      10
  208176  208173  208179  208182       1  208176  208173 -208179  208182       2
  208173  208179  208185  208188       3  208158  208149  208143  208161      15
  208155  208149  208143  208161      15  208152  208149  208143  208161      15
  208149  208143  208161  208164      15  208149  208143  208161  208167      15
  208149  208143  208161  208170      15  208146  208143  208149  208152      14
  208146  208143  208149  208155      14  208146  208143  208149  208158      14
  208146  208143  208161  208164      14  208146  208143  208161  208167      14
  208146  208143  208161  208170      14  208140  208134  208128  208173      10
  208140  208134  208143  208146      14  208140  208134  208143  208149      15
  208140  208134  208143  208161      15  208137  208134  208128  208173      10
  208137  208134  208143  208146      14  208137  208134  208143  208149      15
  208137  208134  208143  208161      15  208134  208143  208149  208152      15
  208134  208143  208149  208155      15  208134  208143  208149  208158      15
  208134  208143  208161  208164      15  208134  208143  208161  208167      15
  208134  208143  208161  208170      15  208131  208128  208134  208137      10
  208131  208128  208134  208140      10  208131  208128  208134  208143      10
  208131  208128  208173  208176      19  208131  208128 -208173  208176       3
  208131  208128 -208173  208176      20  208131  208128  208173  208179       3
  208128  208134  208143  208146      15  208128  208173  208179  208182       2
  208125  208122  208128  208131       3  208125  208122  208128  208134       3
  208125  208122  208128  208173       3  208122  208128  208134  208137      10
  208122  208128  208134  208140      10  208221  208218  208224  208227       1
  208221  208218 -208224  208227       2  208218  208224  208230  208233       3
  208206  208200  208209  208212       3  208206  208200  208209  208215       3
  208203  208200  208209  208212       3  208203  208200  208209  208215       3
  208197  208191  208185  208218      10  208197  208191  208200  208203      14
  208197  208191  208200  208206      14  208197  208191  208200  208209      10
  208194  208191  208185  208218      10  208194  208191  208200  208203      14
  208194  208191  208200  208206      14  208194  208191  208200  208209      10
  208188  208185  208191  208194      10  208188  208185  208191  208197      10
  208188  208185  208191  208200      10  208188  208185  208218  208221      19
  208188  208185 -208218  208221       3  208188  208185 -208218  208221      20
  208188  208185  208218  208224       3  208185  208191  208200  208203      15
  208185  208191  208200  208206      15  208185  208218  208224  208227       2
  208182  208179  208185  208188       3  208182  208179  208185  208191       3
  208182  208179  208185  208218       3  208179  208185  208191  208194      10
  208179  208185  208191  208197      10  208257  208254  208260  208263       1
  208257  208254 -208260  208263       2  208254  208260  208266  208269       3
  208242  208236  208230  208254      10  208242  208236  208245  208248       3
  208242  208236  208245  208251       3  208239  208236  208230  208254      10
  208239  208236  208245  208248       3  208239  208236  208245  208251       3
  208233  208230  208236  208239      10  208233  208230  208236  208242      10
  208233  208230  208236  208245      10  208233  208230  208254  208257      19
  208233  208230 -208254  208257       3  208233  208230 -208254  208257      20
  208233  208230  208254  208260       3  208230  208254  208260  208263       2
  208227  208224  208230  208233       3  208227  208224  208230  208236       3
  208227  208224  208230  208254       3  208224  208230  208236  208239      10
  208224  208230  208236  208242      10  208305  208302  208308  208311       1
  208305  208302 -208308  208311       2  208302  208308  208314  208317       3
  208287  208278  208272  208290      15  208284  208278  208272  208290      15
  208281  208278  208272  208290      15  208278  208272  208290  208293      15
  208278  208272  208290  208296      15  208278  208272  208290  208299      15
  208275  208272  208266  208302      10  208275  208272  208278  208281      14
  208275  208272  208278  208284      14  208275  208272  208278  208287      14
  208275  208272  208290  208293      14  208275  208272  208290  208296      14
  208275  208272  208290  208299      14  208269  208266  208272  208275      10
  208269  208266  208272  208278      10  208269  208266  208272  208290      10
  208269  208266  208302  208305      19  208269  208266 -208302  208305       3
  208269  208266 -208302  208305      20  208269  208266  208302  208308       3
  208266  208272  208278  208281      15  208266  208272  208278  208284      15
  208266  208272  208278  208287      15  208266  208272  208290  208293      15
  208266  208272  208290  208296      15  208266  208272  208290  208299      15
  208266  208302  208308  208311       2  208263  208260  208266  208269       3
  208263  208260  208266  208272       3  208263  208260  208266  208302       3
  208260  208266  208272  208275      10  208353  208359  208362  208365       3
  208353  208359  208362  208368       3  208353  208359  208389  208392       3
  208341  208338  208344  208347       1  208341  208338 -208344  208347       2
  208341  208338  208344  208350       1  208341  208338 -208344  208350       2
  208335  208329  208338  208341      19  208335  208329 -208338  208341       3
  208335  208329 -208338  208341      20  208335  208329  208338  208344       3
  208332  208329  208338  208341      19  208332  208329 -208338  208341       3
  208332  208329 -208338  208341      20  208332  208329  208338  208344       3
  208329  208338  208344  208347       2  208329  208338  208344  208350       2
  208326  208320  208314  208353      10  208326  208320  208329  208332      14
  208326  208320  208329  208335      14  208326  208320  208329  208338      10
  208323  208320  208314  208353      10  208323  208320  208329  208332      14
  208323  208320  208329  208335      14  208323  208320  208329  208338      10
  208317  208314  208320  208323      10  208317  208314  208320  208326      10
  208317  208314  208320  208329      10  208317  208314  208353  208356      19
  208317  208314 -208353  208356       3  208317  208314 -208353  208356      20
  208317  208314  208353  208359       3  208314  208320  208329  208332      15
  208314  208320  208329  208335      15  208311  208308  208314  208317       3
  208311  208308  208314  208320       3  208311  208308  208314  208353       3
  208308  208314  208320  208323      10  208308  208314  208320  208326      10
  208398  208395  208401  208404       1  208398  208395 -208401  208404       2
  208395  208401  208407  208410       3  208392  208389  208395  208398      19
  208392  208389 -208395  208398       3  208392  208389 -208395  208398      20
  208392  208389  208395  208401       3  208389  208395  208401  208404       2
  208386  208380  208389  208392      10  208386  208380  208389  208395      10
  208383  208380  208389  208392      10  208383  208380  208389  208395      10
  208377  208371  208380  208383      14  208377  208371  208380  208386      14
  208377  208371  208380  208389      15  208374  208371  208380  208383      14
  208374  208371  208380  208386      14  208374  208371  208380  208389      15
  208371  208380  208389  208392      10  208368  208362  208359  208389       3
  208368  208362  208371  208374      10  208368  208362  208371  208377      10
  208368  208362  208371  208380      10  208365  208362  208359  208389       3
  208365  208362  208371  208374      10  208365  208362  208371  208377      10
  208365  208362  208371  208380      10  208362  208359  208389  208392       3
  208362  208371  208380  208383      15  208362  208371  208380  208386      15
  208359  208362  208371  208374      10  208359  208362  208371  208377      10
  208359  208389  208380  208383      10  208359  208389  208380  208386      10
  208449  208446  208452  208455       1  208449  208446 -208452  208455       2
  208446  208452  208458  208461       3  208437  208434  208440  208443     138
  208431  208428  208434  208437     176  208431  208428  208434  208440     176
  208428  208434  208440  208443     138  208425  208422  208440  208443     177
  208425  208428  208434  208437     176  208422  208425  208428  208431     182
  208422  208440  208434  208437     138  208419  208413  208407  208446      10
  208419  208413  208422  208425       3  208419  208413  208422  208440       3
  208416  208413  208407  208446      10  208416  208413  208422  208425       3
  208416  208413  208422  208440       3  208413  208422  208440  208443     177
  208410  208407  208413  208416      10  208410  208407  208413  208419      10
  208410  208407  208413  208422      10  208410  208407  208446  208449      19
  208410  208407 -208446  208449       3  208410  208407 -208446  208449      20
  208410  208407  208446  208452       3  208407  208446  208452  208455       2
  208404  208401  208407  208410       3  208404  208401  208407  208413       3
  208404  208401  208407  208446       3  208401  208407  208413  208416      10
  208401  208407  208413  208419      10  208485  208482  208488  208491       1
  208485  208482 -208488  208491       2  208482  208488  208494  208497       3
  208470  208464  208458  208482      10  208470  208464  208473  208476       3
  208470  208464  208473  208479       3  208467  208464  208458  208482      10
  208467  208464  208473  208476       3  208467  208464  208473  208479       3
  208461  208458  208464  208467      10  208461  208458  208464  208470      10
  208461  208458  208464  208473      10  208461  208458  208482  208485      19
  208461  208458 -208482  208485       3  208461  208458 -208482  208485      20
  208461  208458  208482  208488       3  208458  208482  208488  208491       2
  208455  208452  208458  208461       3  208455  208452  208458  208464       3
  208455  208452  208458  208482       3  208452  208458  208464  208467      10
  208452  208458  208464  208470      10  208542  208539  208545  208548       1
  208542  208539 -208545  208548       2  208539  208545  208551  208554       3
  208539  208545  208551  208557       3  208524  208515  208509  208527      15
  208521  208515  208509  208527      15  208518  208515  208509  208527      15
  208515  208509  208527  208530      15  208515  208509  208527  208533      15
  208515  208509  208527  208536      15  208512  208509  208515  208518      14
  208512  208509  208515  208521      14  208512  208509  208515  208524      14
  208512  208509  208527  208530      14  208512  208509  208527  208533      14
  208512  208509  208527  208536      14  208506  208500  208494  208539      10
  208506  208500  208509  208512      14  208506  208500  208509  208515      15
  208506  208500  208509  208527      15  208503  208500  208494  208539      10
  208503  208500  208509  208512      14  208503  208500  208509  208515      15
  208503  208500  208509  208527      15  208500  208509  208515  208518      15
  208500  208509  208515  208521      15  208500  208509  208515  208524      15
  208500  208509  208527  208530      15  208500  208509  208527  208533      15
  208500  208509  208527  208536      15  208497  208494  208500  208503      10
  208497  208494  208500  208506      10  208497  208494  208500  208509      10
  208497  208494  208539  208542      19  208497  208494 -208539  208542       3
  208497  208494 -208539  208542      20  208497  208494  208539  208545       3
  208494  208500  208509  208512      15  208494  208539  208545  208548       2
  208491  208488  208494  208497       3  208491  208488  208494  208500       3
  208491  208488  208494  208539       3  208488  208494  208500  208503      10
  208488  208494  208500  208506      10  208563  208560  208566  208569       1
  208563  208560 -208566  208569       2  208560  208566  208572  208575       3
  208557  208551  208560  208563      19  208557  208551 -208560  208563       3
  208557  208551 -208560  208563      20  208557  208551  208560  208566       3
  208554  208551  208560  208563      19  208554  208551 -208560  208563       3
  208554  208551 -208560  208563      20  208554  208551  208560  208566       3
  208551  208560  208566  208569       2  208548  208545  208551  208554       3
  208548  208545  208551  208557       3  208548  208545  208551  208560       3
  208629  208626  208632  208635       1  208629  208626 -208632  208635       2
  208626  208632  208638  208641       3  208611  208605  208614  208617      10
  208611  208605  208614  208620      10  208611  208605  208614  208623      10
  208608  208605  208614  208617      10  208608  208605  208614  208620      10
  208608  208605  208614  208623      10  208602  208596  208605  208608      10
  208602  208596  208605  208611      10  208602  208596  208605  208614      10
  208599  208596  208605  208608      10  208599  208596  208605  208611      10
  208599  208596  208605  208614      10  208596  208605  208614  208617      10
  208596  208605  208614  208620      10  208596  208605  208614  208623      10
  208593  208587  208596  208599      14  208593  208587  208596  208602      14
  208593  208587  208596  208605      15  208590  208587  208596  208599      14
  208590  208587  208596  208602      14  208590  208587  208596  208605      15
  208587  208596  208605  208608      10  208587  208596  208605  208611      10
  208584  208578  208572  208626      10  208584  208578  208587  208590      14
  208584  208578  208587  208593      14  208584  208578  208587  208596      15
  208581  208578  208572  208626      10  208581  208578  208587  208590      14
  208581  208578  208587  208593      14  208581  208578  208587  208596      15
  208578  208587  208596  208599      15  208578  208587  208596  208602      15
  208575  208572  208578  208581      10  208575  208572  208578  208584      10
  208575  208572  208578  208587      10  208575  208572  208626  208629      19
  208575  208572 -208626  208629       3  208575  208572 -208626  208629      20
  208575  208572  208626  208632       3  208572  208578  208587  208590      15
  208572  208578  208587  208593      15  208572  208626  208632  208635       2
  208569  208566  208572  208575       3  208569  208566  208572  208578       3
  208569  208566  208572  208626       3  208566  208572  208578  208581      10
  208566  208572  208578  208584      10  208677  208674  208680  208683       1
  208677  208674 -208680  208683       2  208674  208680  208686  208689       3
  208674  208680  208686  208692       3  208659  208650  208644  208662      15
  208656  208650  208644  208662      15  208653  208650  208644  208662      15
  208650  208644  208662  208665      15  208650  208644  208662  208668      15
  208650  208644  208662  208671      15  208647  208644  208638  208674      10
  208647  208644  208650  208653      14  208647  208644  208650  208656      14
  208647  208644  208650  208659      14  208647  208644  208662  208665      14
  208647  208644  208662  208668      14  208647  208644  208662  208671      14
  208641  208638  208644  208647      10  208641  208638  208644  208650      10
  208641  208638  208644  208662      10  208641  208638  208674  208677      19
  208641  208638 -208674  208677       3  208641  208638 -208674  208677      20
  208641  208638  208674  208680       3  208638  208644  208650  208653      15
  208638  208644  208650  208656      15  208638  208644  208650  208659      15
  208638  208644  208662  208665      15  208638  208644  208662  208668      15
  208638  208644  208662  208671      15  208638  208674  208680  208683       2
  208635  208632  208638  208641       3  208635  208632  208638  208644       3
  208635  208632  208638  208674       3  208632  208638  208644  208647      10
  208698  208695  208701  208704       1  208698  208695 -208701  208704       2
  208695  208701  208707  208710       3  208692  208686  208695  208698      19
  208692  208686 -208695  208698       3  208692  208686 -208695  208698      20
  208692  208686  208695  208701       3  208689  208686  208695  208698      19
  208689  208686 -208695  208698       3  208689  208686 -208695  208698      20
  208689  208686  208695  208701       3  208686  208695  208701  208704       2
  208683  208680  208686  208689       3  208683  208680  208686  208692       3
  208683  208680  208686  208695       3  208743  208740  208746  208749       1
  208743  208740 -208746  208749       2  208740  208746  208752  208755       3
  208728  208722  208731  208734       3  208728  208722  208731  208737       3
  208725  208722  208731  208734       3  208725  208722  208731  208737       3
  208719  208713  208707  208740      10  208719  208713  208722  208725      14
  208719  208713  208722  208728      14  208719  208713  208722  208731      10
  208716  208713  208707  208740      10  208716  208713  208722  208725      14
  208716  208713  208722  208728      14  208716  208713  208722  208731      10
  208710  208707  208713  208716      10  208710  208707  208713  208719      10
  208710  208707  208713  208722      10  208710  208707  208740  208743      19
  208710  208707 -208740  208743       3  208710  208707 -208740  208743      20
  208710  208707  208740  208746       3  208707  208713  208722  208725      15
  208707  208713  208722  208728      15  208707  208740  208746  208749       2
  208704  208701  208707  208710       3  208704  208701  208707  208713       3
  208704  208701  208707  208740       3  208701  208707  208713  208716      10
  208701  208707  208713  208719      10  208791  208788  208794  208797       1
  208791  208788 -208794  208797       2  208788  208794  208800  208803       3
  208773  208764  208758  208776      15  208770  208764  208758  208776      15
  208767  208764  208758  208776      15  208764  208758  208776  208779      15
  208764  208758  208776  208782      15  208764  208758  208776  208785      15
  208761  208758  208752  208788      10  208761  208758  208764  208767      14
  208761  208758  208764  208770      14  208761  208758  208764  208773      14
  208761  208758  208776  208779      14  208761  208758  208776  208782      14
  208761  208758  208776  208785      14  208755  208752  208758  208761      10
  208755  208752  208758  208764      10  208755  208752  208758  208776      10
  208755  208752  208788  208791      19  208755  208752 -208788  208791       3
  208755  208752 -208788  208791      20  208755  208752  208788  208794       3
  208752  208758  208764  208767      15  208752  208758  208764  208770      15
  208752  208758  208764  208773      15  208752  208758  208776  208779      15
  208752  208758  208776  208782      15  208752  208758  208776  208785      15
  208752  208788  208794  208797       2  208749  208746  208752  208755       3
  208749  208746  208752  208758       3  208749  208746  208752  208788       3
  208746  208752  208758  208761      10  208848  208845  208851  208854       1
  208848  208845 -208851  208854       2  208845  208851  208857  208860       3
  208830  208824  208833  208836      14  208830  208824  208833  208839      14
  208830  208824  208833  208842      14  208827  208824  208833  208836      14
  208827  208824  208833  208839      14  208827  208824  208833  208842      14
  208821  208812  208806  208824      15  208818  208812  208806  208824      15
  208815  208812  208806  208824      15  208812  208806  208824  208827      15
  208812  208806  208824  208830      15  208809  208806  208800  208845      10
  208809  208806  208812  208815      14  208809  208806  208812  208818      14
  208809  208806  208812  208821      14  208809  208806  208824  208827      14
  208809  208806  208824  208830      14  208809  208806  208824  208833      15
  208806  208824  208833  208836      15  208806  208824  208833  208839      15
  208806  208824  208833  208842      15  208803  208800  208806  208809      10
  208803  208800  208806  208812      10  208803  208800  208806  208824      10
  208803  208800  208845  208848      19  208803  208800 -208845  208848       3
  208803  208800 -208845  208848      20  208803  208800  208845  208851       3
  208800  208806  208812  208815      15  208800  208806  208812  208818      15
  208800  208806  208812  208821      15  208800  208806  208824  208827      15
  208800  208806  208824  208830      15  208800  208845  208851  208854       2
  208797  208794  208800  208803       3  208797  208794  208800  208806       3
  208797  208794  208800  208845       3  208794  208800  208806  208809      10
  208896  208893  208899  208902       1  208896  208893 -208899  208902       2
  208893  208899  208905  208908       3  208878  208869  208863  208881      15
  208875  208869  208863  208881      15  208872  208869  208863  208881      15
  208869  208863  208881  208884      15  208869  208863  208881  208887      15
  208869  208863  208881  208890      15  208866  208863  208857  208893      10
  208866  208863  208869  208872      14  208866  208863  208869  208875      14
  208866  208863  208869  208878      14  208866  208863  208881  208884      14
  208866  208863  208881  208887      14  208866  208863  208881  208890      14
  208860  208857  208863  208866      10  208860  208857  208863  208869      10
  208860  208857  208863  208881      10  208860  208857  208893  208896      19
  208860  208857 -208893  208896       3  208860  208857 -208893  208896      20
  208860  208857  208893  208899       3  208857  208863  208869  208872      15
  208857  208863  208869  208875      15  208857  208863  208869  208878      15
  208857  208863  208881  208884      15  208857  208863  208881  208887      15
  208857  208863  208881  208890      15  208857  208893  208899  208902       2
  208854  208851  208857  208860       3  208854  208851  208857  208863       3
  208854  208851  208857  208893       3  208851  208857  208863  208866      10
  208938  208935  208941  208944       1  208938  208935 -208941  208944       2
  208935  208941  208947  208950       3  208926  208917  208911  208929      90
  208926  208917 -208911  208929      29  208923  208917  208911  208929      90
  208923  208917 -208911  208929      29  208920  208917  208911  208929      90
  208920  208917 -208911  208929      29  208917  208911  208929  208932      91
  208917  208911 -208929  208932      92  208917  208911 -208929  208932      93
  208917  208911 -208929  208932      94  208914  208911  208905  208935      10
  208914  208911  208917  208920      10  208914  208911  208917  208923      10
  208914  208911  208917  208926      10  208914  208911  208929  208932      95
  208908  208905  208911  208914      10  208908  208905  208911  208917      10
  208908  208905  208911  208929      90  208908  208905 -208911  208929      29
  208908  208905  208935  208938      19  208908  208905 -208935  208938       3
  208908  208905 -208935  208938      20  208908  208905  208935  208941       3
  208905  208911  208917  208920      15  208905  208911  208917  208923      15
  208905  208911  208917  208926      15  208905  208911  208929  208932      96
  208905  208911 -208929  208932      97  208905  208911 -208929  208932      93
  208905  208911 -208929  208932      98  208905  208935  208941  208944       2
  208902  208899  208905  208908       3  208902  208899  208905  208911       3
  208902  208899  208905  208935       3  208899  208905  208911  208914      10
  209004  209001  209007  209010       1  209004  209001 -209007  209010       2
  209001  209007  209013  209016       3  208986  208980  208989  208992      10
  208986  208980  208989  208995      10  208986  208980  208989  208998      10
  208983  208980  208989  208992      10  208983  208980  208989  208995      10
  208983  208980  208989  208998      10  208977  208971  208980  208983      10
  208977  208971  208980  208986      10  208977  208971  208980  208989      10
  208974  208971  208980  208983      10  208974  208971  208980  208986      10
  208974  208971  208980  208989      10  208971  208980  208989  208992      10
  208971  208980  208989  208995      10  208971  208980  208989  208998      10
  208968  208962  208971  208974      14  208968  208962  208971  208977      14
  208968  208962  208971  208980      15  208965  208962  208971  208974      14
  208965  208962  208971  208977      14  208965  208962  208971  208980      15
  208962  208971  208980  208983      10  208962  208971  208980  208986      10
  208959  208953  208947  209001      10  208959  208953  208962  208965      14
  208959  208953  208962  208968      14  208959  208953  208962  208971      15
  208956  208953  208947  209001      10  208956  208953  208962  208965      14
  208956  208953  208962  208968      14  208956  208953  208962  208971      15
  208953  208962  208971  208974      15  208953  208962  208971  208977      15
  208950  208947  208953  208956      10  208950  208947  208953  208959      10
  208950  208947  208953  208962      10  208950  208947  209001  209004      19
  208950  208947 -209001  209004       3  208950  208947 -209001  209004      20
  208950  208947  209001  209007       3  208947  208953  208962  208965      15
  208947  208953  208962  208968      15  208947  209001  209007  209010       2
  208944  208941  208947  208950       3  208944  208941  208947  208953       3
  208944  208941  208947  209001       3  208941  208947  208953  208956      10
  208941  208947  208953  208959      10  209040  209037  209043  209046       1
  209040  209037 -209043  209046       2  209037  209043  209049  209052       3
  209025  209019  209013  209037      10  209025  209019  209028  209031       3
  209025  209019  209028  209034       3  209022  209019  209013  209037      10
  209022  209019  209028  209031       3  209022  209019  209028  209034       3
  209016  209013  209019  209022      10  209016  209013  209019  209025      10
  209016  209013  209019  209028      10  209016  209013  209037  209040      19
  209016  209013 -209037  209040       3  209016  209013 -209037  209040      20
  209016  209013  209037  209043       3  209013  209037  209043  209046       2
  209010  209007  209013  209016       3  209010  209007  209013  209019       3
  209010  209007  209013  209037       3  209007  209013  209019  209022      10
  209007  209013  209019  209025      10  209076  209073  209079  209082       1
  209076  209073 -209079  209082       2  209073  209079  209085  209088       3
  209061  209055  209049  209073      10  209061  209055  209064  209067       3
  209061  209055  209064  209070       3  209058  209055  209049  209073      10
  209058  209055  209064  209067       3  209058  209055  209064  209070       3
  209052  209049  209055  209058      10  209052  209049  209055  209061      10
  209052  209049  209055  209064      10  209052  209049  209073  209076      19
  209052  209049 -209073  209076       3  209052  209049 -209073  209076      20
  209052  209049  209073  209079       3  209049  209073  209079  209082       2
  209046  209043  209049  209052       3  209046  209043  209049  209055       3
  209046  209043  209049  209073       3  209043  209049  209055  209058      10
  209043  209049  209055  209061      10  209106  209103  209109  209112       1
  209106  209103 -209109  209112       2  209103  209109  209115  209118       3
  209100  209091  209085  209103      10  209097  209091  209085  209103      10
  209094  209091  209085  209103      10  209088  209085  209091  209094      10
  209088  209085  209091  209097      10  209088  209085  209091  209100      10
  209088  209085  209103  209106      19  209088  209085 -209103  209106       3
  209088  209085 -209103  209106      20  209088  209085  209103  209109       3
  209085  209103  209109  209112       2  209082  209079  209085  209088       3
  209082  209079  209085  209091       3  209082  209079  209085  209103       3
  209079  209085  209091  209094      10  209079  209085  209091  209097      10
  209079  209085  209091  209100      10  209157  209154  209160  209163       1
  209157  209154 -209160  209163       2  209154  209160  209166  209169       3
  209136  209130  209139  209142      63  209133  209130  209139  209142      63
  209130  209139  209142  209145      63  209130  209139  209142  209148      63
  209130  209139  209142  209151      63  209127  209121  209115  209154      10
  209127  209121  209130  209133      10  209127  209121  209130  209136      10
  209127  209121  209130  209139      10  209124  209121  209115  209154      10
  209124  209121  209130  209133      10  209124  209121  209130  209136      10
  209124  209121  209130  209139      10  209118  209115  209121  209124      10
  209118  209115  209121  209127      10  209118  209115  209121  209130      10
  209118  209115  209154  209157      19  209118  209115 -209154  209157       3
  209118  209115 -209154  209157      20  209118  209115  209154  209160       3
  209115  209121  209130  209133      10  209115  209121  209130  209136      10
  209115  209154  209160  209163       2  209112  209109  209115  209118       3
  209112  209109  209115  209121       3  209112  209109  209115  209154       3
  209109  209115  209121  209124      10  209109  209115  209121  209127      10
  209214  209211  209217  209220       1  209214  209211 -209217  209220       2
  209211  209217  209223  209226       3  209196  209187  209181  209199      15
  209193  209187  209181  209199      15  209190  209187  209181  209199      15
  209187  209181  209199  209202      15  209187  209181  209199  209205      15
  209187  209181  209199  209208      15  209184  209181  209187  209190      14
  209184  209181  209187  209193      14  209184  209181  209187  209196      14
  209184  209181  209199  209202      14  209184  209181  209199  209205      14
  209184  209181  209199  209208      14  209178  209172  209166  209211      10
  209178  209172  209181  209184      14  209178  209172  209181  209187      15
  209178  209172  209181  209199      15  209175  209172  209166  209211      10
  209175  209172  209181  209184      14  209175  209172  209181  209187      15
  209175  209172  209181  209199      15  209172  209181  209187  209190      15
  209172  209181  209187  209193      15  209172  209181  209187  209196      15
  209172  209181  209199  209202      15  209172  209181  209199  209205      15
  209172  209181  209199  209208      15  209169  209166  209172  209175      10
  209169  209166  209172  209178      10  209169  209166  209172  209181      10
  209169  209166  209211  209214      19  209169  209166 -209211  209214       3
  209169  209166 -209211  209214      20  209169  209166  209211  209217       3
  209166  209172  209181  209184      15  209166  209211  209217  209220       2
  209163  209160  209166  209169       3  209163  209160  209166  209172       3
  209163  209160  209166  209211       3  209160  209166  209172  209175      10
  209160  209166  209172  209178      10  209271  209268  209274  209277       1
  209271  209268 -209274  209277       2  209268  209274  209280  209283       3
  209253  209244  209238  209256      15  209250  209244  209238  209256      15
  209247  209244  209238  209256      15  209244  209238  209256  209259      15
  209244  209238  209256  209262      15  209244  209238  209256  209265      15
  209241  209238  209244  209247      14  209241  209238  209244  209250      14
  209241  209238  209244  209253      14  209241  209238  209256  209259      14
  209241  209238  209256  209262      14  209241  209238  209256  209265      14
  209235  209229  209223  209268      10  209235  209229  209238  209241      14
  209235  209229  209238  209244      15  209235  209229  209238  209256      15
  209232  209229  209223  209268      10  209232  209229  209238  209241      14
  209232  209229  209238  209244      15  209232  209229  209238  209256      15
  209229  209238  209244  209247      15  209229  209238  209244  209250      15
  209229  209238  209244  209253      15  209229  209238  209256  209259      15
  209229  209238  209256  209262      15  209229  209238  209256  209265      15
  209226  209223  209229  209232      10  209226  209223  209229  209235      10
  209226  209223  209229  209238      10  209226  209223  209268  209271      19
  209226  209223 -209268  209271       3  209226  209223 -209268  209271      20
  209226  209223  209268  209274       3  209223  209229  209238  209241      15
  209223  209268  209274  209277       2  209220  209217  209223  209226       3
  209220  209217  209223  209229       3  209220  209217  209223  209268       3
  209217  209223  209229  209232      10  209217  209223  209229  209235      10
  209337  209334  209340  209343       1  209337  209334 -209340  209343       2
  209334  209340  209346  209349       3  209334  209340  209346  209352       3
  209319  209313  209322  209325      10  209319  209313  209322  209328      10
  209319  209313  209322  209331      10  209316  209313  209322  209325      10
  209316  209313  209322  209328      10  209316  209313  209322  209331      10
  209310  209304  209313  209316      10  209310  209304  209313  209319      10
  209310  209304  209313  209322      10  209307  209304  209313  209316      10
  209307  209304  209313  209319      10  209307  209304  209313  209322      10
  209304  209313  209322  209325      10  209304  209313  209322  209328      10
  209304  209313  209322  209331      10  209301  209295  209304  209307      14
  209301  209295  209304  209310      14  209301  209295  209304  209313      15
  209298  209295  209304  209307      14  209298  209295  209304  209310      14
  209298  209295  209304  209313      15  209295  209304  209313  209316      10
  209295  209304  209313  209319      10  209292  209286  209280  209334      10
  209292  209286  209295  209298      14  209292  209286  209295  209301      14
  209292  209286  209295  209304      15  209289  209286  209280  209334      10
  209289  209286  209295  209298      14  209289  209286  209295  209301      14
  209289  209286  209295  209304      15  209286  209295  209304  209307      15
  209286  209295  209304  209310      15  209283  209280  209286  209289      10
  209283  209280  209286  209292      10  209283  209280  209286  209295      10
  209283  209280  209334  209337      19  209283  209280 -209334  209337       3
  209283  209280 -209334  209337      20  209283  209280  209334  209340       3
  209280  209286  209295  209298      15  209280  209286  209295  209301      15
  209280  209334  209340  209343       2  209277  209274  209280  209283       3
  209277  209274  209280  209286       3  209277  209274  209280  209334       3
  209274  209280  209286  209289      10  209274  209280  209286  209292      10
  209358  209355  209361  209364       1  209358  209355 -209361  209364       2
  209355  209361  209367  209370       3  209352  209346  209355  209358      19
  209352  209346 -209355  209358       3  209352  209346 -209355  209358      20
  209352  209346  209355  209361       3  209349  209346  209355  209358      19
  209349  209346 -209355  209358       3  209349  209346 -209355  209358      20
  209349  209346  209355  209361       3  209346  209355  209361  209364       2
  209343  209340  209346  209349       3  209343  209340  209346  209352       3
  209343  209340  209346  209355       3  209424  209421  209427  209430       1
  209424  209421 -209427  209430       2  209421  209427  209433  209436       3
  209421  209427  209433  209439       3  209406  209400  209409  209412      10
  209406  209400  209409  209415      10  209406  209400  209409  209418      10
  209403  209400  209409  209412      10  209403  209400  209409  209415      10
  209403  209400  209409  209418      10  209397  209391  209400  209403      10
  209397  209391  209400  209406      10  209397  209391  209400  209409      10
  209394  209391  209400  209403      10  209394  209391  209400  209406      10
  209394  209391  209400  209409      10  209391  209400  209409  209412      10
  209391  209400  209409  209415      10  209391  209400  209409  209418      10
  209388  209382  209391  209394      14  209388  209382  209391  209397      14
  209388  209382  209391  209400      15  209385  209382  209391  209394      14
  209385  209382  209391  209397      14  209385  209382  209391  209400      15
  209382  209391  209400  209403      10  209382  209391  209400  209406      10
  209379  209373  209367  209421      10  209379  209373  209382  209385      14
  209379  209373  209382  209388      14  209379  209373  209382  209391      15
  209376  209373  209367  209421      10  209376  209373  209382  209385      14
  209376  209373  209382  209388      14  209376  209373  209382  209391      15
  209373  209382  209391  209394      15  209373  209382  209391  209397      15
  209370  209367  209373  209376      10  209370  209367  209373  209379      10
  209370  209367  209373  209382      10  209370  209367  209421  209424      19
  209370  209367 -209421  209424       3  209370  209367 -209421  209424      20
  209370  209367  209421  209427       3  209367  209373  209382  209385      15
  209367  209373  209382  209388      15  209367  209421  209427  209430       2
  209364  209361  209367  209370       3  209364  209361  209367  209373       3
  209364  209361  209367  209421       3  209361  209367  209373  209376      10
  209361  209367  209373  209379      10  209445  209442  209448  209451       1
  209445  209442 -209448  209451       2  209442  209448  209454  209457       3
  209439  209433  209442  209445      19  209439  209433 -209442  209445       3
  209439  209433 -209442  209445      20  209439  209433  209442  209448       3
  209436  209433  209442  209445      19  209436  209433 -209442  209445       3
  209436  209433 -209442  209445      20  209436  209433  209442  209448       3
  209433  209442  209448  209451       2  209430  209427  209433  209436       3
  209430  209427  209433  209439       3  209430  209427  209433  209442       3
  209481  209478  209484  209487       1  209481  209478 -209484  209487       2
  209478  209484  209490  209493       3  209466  209460  209454  209478      10
  209466  209460  209469  209472       3  209466  209460  209469  209475       3
  209463  209460  209454  209478      10  209463  209460  209469  209472       3
  209463  209460  209469  209475       3  209457  209454  209460  209463      10
  209457  209454  209460  209466      10  209457  209454  209460  209469      10
  209457  209454  209478  209481      19  209457  209454 -209478  209481       3
  209457  209454 -209478  209481      20  209457  209454  209478  209484       3
  209454  209478  209484  209487       2  209451  209448  209454  209457       3
  209451  209448  209454  209460       3  209451  209448  209454  209478       3
  209448  209454  209460  209463      10  209448  209454  209460  209466      10
  209547  209544  209550  209553       1  209547  209544 -209550  209553       2
  209544  209550  209556  209559       3  209529  209523  209532  209535      10
  209529  209523  209532  209538      10  209529  209523  209532  209541      10
  209526  209523  209532  209535      10  209526  209523  209532  209538      10
  209526  209523  209532  209541      10  209520  209514  209523  209526      10
  209520  209514  209523  209529      10  209520  209514  209523  209532      10
  209517  209514  209523  209526      10  209517  209514  209523  209529      10
  209517  209514  209523  209532      10  209514  209523  209532  209535      10
  209514  209523  209532  209538      10  209514  209523  209532  209541      10
  209511  209505  209514  209517      14  209511  209505  209514  209520      14
  209511  209505  209514  209523      15  209508  209505  209514  209517      14
  209508  209505  209514  209520      14  209508  209505  209514  209523      15
  209505  209514  209523  209526      10  209505  209514  209523  209529      10
  209502  209496  209490  209544      10  209502  209496  209505  209508      14
  209502  209496  209505  209511      14  209502  209496  209505  209514      15
  209499  209496  209490  209544      10  209499  209496  209505  209508      14
  209499  209496  209505  209511      14  209499  209496  209505  209514      15
  209496  209505  209514  209517      15  209496  209505  209514  209520      15
  209493  209490  209496  209499      10  209493  209490  209496  209502      10
  209493  209490  209496  209505      10  209493  209490  209544  209547      19
  209493  209490 -209544  209547       3  209493  209490 -209544  209547      20
  209493  209490  209544  209550       3  209490  209496  209505  209508      15
  209490  209496  209505  209511      15  209490  209544  209550  209553       2
  209487  209484  209490  209493       3  209487  209484  209490  209496       3
  209487  209484  209490  209544       3  209484  209490  209496  209499      10
  209484  209490  209496  209502      10  209577  209574  209580  209583       1
  209577  209574 -209580  209583       2  209574  209580  209586  209589       3
  209571  209562  209556  209574      10  209568  209562  209556  209574      10
  209565  209562  209556  209574      10  209559  209556  209562  209565      10
  209559  209556  209562  209568      10  209559  209556  209562  209571      10
  209559  209556  209574  209577      19  209559  209556 -209574  209577       3
  209559  209556 -209574  209577      20  209559  209556  209574  209580       3
  209556  209574  209580  209583       2  209553  209550  209556  209559       3
  209553  209550  209556  209562       3  209553  209550  209556  209574       3
  209550  209556  209562  209565      10  209550  209556  209562  209568      10
  209550  209556  209562  209571      10  209628  209625  209631  209634       1
  209628  209625 -209631  209634       2  209625  209631  209637  209640       3
  209613  209610  209616  209619       1  209613  209610 -209616  209619       2
  209613  209610  209616  209622       1  209613  209610 -209616  209622       2
  209607  209601  209610  209613      19  209607  209601 -209610  209613       3
  209607  209601 -209610  209613      20  209607  209601  209610  209616       3
  209604  209601  209610  209613      19  209604  209601 -209610  209613       3
  209604  209601 -209610  209613      20  209604  209601  209610  209616       3
  209601  209610  209616  209619       2  209601  209610  209616  209622       2
  209598  209592  209586  209625      10  209598  209592  209601  209604      14
  209598  209592  209601  209607      14  209598  209592  209601  209610      10
  209595  209592  209586  209625      10  209595  209592  209601  209604      14
  209595  209592  209601  209607      14  209595  209592  209601  209610      10
  209589  209586  209592  209595      10  209589  209586  209592  209598      10
  209589  209586  209592  209601      10  209589  209586  209625  209628      19
  209589  209586 -209625  209628       3  209589  209586 -209625  209628      20
  209589  209586  209625  209631       3  209586  209592  209601  209604      15
  209586  209592  209601  209607      15  209586  209625  209631  209634       2
  209583  209580  209586  209589       3  209583  209580  209586  209592       3
  209583  209580  209586  209625       3  209580  209586  209592  209595      10
  209580  209586  209592  209598      10  209685  209682  209688  209691       1
  209685  209682 -209688  209691       2  209682  209688  209694  209697       3
  209667  209661  209670  209673      14  209667  209661  209670  209676      14
  209667  209661  209670  209679      14  209664  209661  209670  209673      14
  209664  209661  209670  209676      14  209664  209661  209670  209679      14
  209658  209649  209643  209661      15  209655  209649  209643  209661      15
  209652  209649  209643  209661      15  209649  209643  209661  209664      15
  209649  209643  209661  209667      15  209646  209643  209637  209682      10
  209646  209643  209649  209652      14  209646  209643  209649  209655      14
  209646  209643  209649  209658      14  209646  209643  209661  209664      14
  209646  209643  209661  209667      14  209646  209643  209661  209670      15
  209643  209661  209670  209673      15  209643  209661  209670  209676      15
  209643  209661  209670  209679      15  209640  209637  209643  209646      10
  209640  209637  209643  209649      10  209640  209637  209643  209661      10
  209640  209637  209682  209685      19  209640  209637 -209682  209685       3
  209640  209637 -209682  209685      20  209640  209637  209682  209688       3
  209637  209643  209649  209652      15  209637  209643  209649  209655      15
  209637  209643  209649  209658      15  209637  209643  209661  209664      15
  209637  209643  209661  209667      15  209637  209682  209688  209691       2
  209634  209631  209637  209640       3  209634  209631  209637  209643       3
  209634  209631  209637  209682       3  209631  209637  209643  209646      10
  209730  209727  209733  209736       1  209730  209727 -209733  209736       2
  209727  209733  209739  209742       3  209715  209709  209718  209721       3
  209715  209709  209718  209724       3  209712  209709  209718  209721       3
  209712  209709  209718  209724       3  209706  209700  209694  209727      10
  209706  209700  209709  209712      14  209706  209700  209709  209715      14
  209706  209700  209709  209718      10  209703  209700  209694  209727      10
  209703  209700  209709  209712      14  209703  209700  209709  209715      14
  209703  209700  209709  209718      10  209697  209694  209700  209703      10
  209697  209694  209700  209706      10  209697  209694  209700  209709      10
  209697  209694  209727  209730      19  209697  209694 -209727  209730       3
  209697  209694 -209727  209730      20  209697  209694  209727  209733       3
  209694  209700  209709  209712      15  209694  209700  209709  209715      15
  209694  209727  209733  209736       2  209691  209688  209694  209697       3
  209691  209688  209694  209700       3  209691  209688  209694  209727       3
  209688  209694  209700  209703      10  209688  209694  209700  209706      10
  209796  209793  209799  209802       1  209796  209793 -209799  209802       2
  209793  209799  209805  209808       3  209778  209772  209781  209784      10
  209778  209772  209781  209787      10  209778  209772  209781  209790      10
  209775  209772  209781  209784      10  209775  209772  209781  209787      10
  209775  209772  209781  209790      10  209769  209763  209772  209775      10
  209769  209763  209772  209778      10  209769  209763  209772  209781      10
  209766  209763  209772  209775      10  209766  209763  209772  209778      10
  209766  209763  209772  209781      10  209763  209772  209781  209784      10
  209763  209772  209781  209787      10  209763  209772  209781  209790      10
  209760  209754  209763  209766      14  209760  209754  209763  209769      14
  209760  209754  209763  209772      15  209757  209754  209763  209766      14
  209757  209754  209763  209769      14  209757  209754  209763  209772      15
  209754  209763  209772  209775      10  209754  209763  209772  209778      10
  209751  209745  209739  209793      10  209751  209745  209754  209757      14
  209751  209745  209754  209760      14  209751  209745  209754  209763      15
  209748  209745  209739  209793      10  209748  209745  209754  209757      14
  209748  209745  209754  209760      14  209748  209745  209754  209763      15
  209745  209754  209763  209766      15  209745  209754  209763  209769      15
  209742  209739  209745  209748      10  209742  209739  209745  209751      10
  209742  209739  209745  209754      10  209742  209739  209793  209796      19
  209742  209739 -209793  209796       3  209742  209739 -209793  209796      20
  209742  209739  209793  209799       3  209739  209745  209754  209757      15
  209739  209745  209754  209760      15  209739  209793  209799  209802       2
  209736  209733  209739  209742       3  209736  209733  209739  209745       3
  209736  209733  209739  209793       3  209733  209739  209745  209748      10
  209733  209739  209745  209751      10  209868  209865  209871  209874       1
  209868  209865 -209871  209874       2  209865  209871  209877  209880       3
  209853  209847  209844  209856      51  209853  209847 -209844  209856       6
  209850  209847  209844  209856      51  209850  209847 -209844  209856       6
  209847  209844  209856  209859      51  209847  209844 -209856  209859       6
  209847  209844  209856  209862      51  209847  209844 -209856  209862       6
  209841  209838  209844  209847      51  209841  209838 -209844  209847       6
  209841  209838  209844  209856      51  209841  209838 -209844  209856       6
  209838  209844  209847  209850      51  209838  209844 -209847  209850       6
  209838  209844  209847  209853      51  209838  209844 -209847  209853       6
  209838  209844  209856  209859      51  209838  209844 -209856  209859       6
  209838  209844  209856  209862      51  209838  209844 -209856  209862       6
  209835  209829  209838  209841      29  209835  209829  209838  209844      29
  209832  209829  209838  209841      29  209832  209829  209838  209844      29
  209826  209820  209829  209832      10  209826  209820  209829  209835      10
  209826  209820  209829  209838      10  209823  209820  209829  209832      10
  209823  209820  209829  209835      10  209823  209820  209829  209838      10
  209820  209829  209838  209841      29  209817  209811  209805  209865      10
  209817  209811  209820  209823      14  209817  209811  209820  209826      14
  209817  209811  209820  209829      15  209814  209811  209805  209865      10
  209814  209811  209820  209823      14  209814  209811  209820  209826      14
  209814  209811  209820  209829      15  209811  209820  209829  209832      10
  209811  209820  209829  209835      10  209808  209805  209811  209814      10
  209808  209805  209811  209817      10  209808  209805  209811  209820      10
  209808  209805  209865  209868      19  209808  209805 -209865  209868       3
  209808  209805 -209865  209868      20  209808  209805  209865  209871       3
  209805  209811  209820  209823      15  209805  209811  209820  209826      15
  209805  209865  209871  209874       2  209802  209799  209805  209808       3
  209802  209799  209805  209811       3  209802  209799  209805  209865       3
  209799  209805  209811  209814      10  209799  209805  209811  209817      10
  209925  209922  209928  209931       1  209925  209922 -209928  209931       2
  209922  209928  209934  209937       3  209907  209901  209910  209913      14
  209907  209901  209910  209916      14  209907  209901  209910  209919      14
  209904  209901  209910  209913      14  209904  209901  209910  209916      14
  209904  209901  209910  209919      14  209898  209889  209883  209901      15
  209895  209889  209883  209901      15  209892  209889  209883  209901      15
  209889  209883  209901  209904      15  209889  209883  209901  209907      15
  209886  209883  209877  209922      10  209886  209883  209889  209892      14
  209886  209883  209889  209895      14  209886  209883  209889  209898      14
  209886  209883  209901  209904      14  209886  209883  209901  209907      14
  209886  209883  209901  209910      15  209883  209901  209910  209913      15
  209883  209901  209910  209916      15  209883  209901  209910  209919      15
  209880  209877  209883  209886      10  209880  209877  209883  209889      10
  209880  209877  209883  209901      10  209880  209877  209922  209925      19
  209880  209877 -209922  209925       3  209880  209877 -209922  209925      20
  209880  209877  209922  209928       3  209877  209883  209889  209892      15
  209877  209883  209889  209895      15  209877  209883  209889  209898      15
  209877  209883  209901  209904      15  209877  209883  209901  209907      15
  209877  209922  209928  209931       2  209874  209871  209877  209880       3
  209874  209871  209877  209883       3  209874  209871  209877  209922       3
  209871  209877  209883  209886      10  209976  209973  209979  209982       1
  209976  209973 -209979  209982       2  209973  209979  209985  209988       3
  209961  209958  209964  209967       1  209961  209958 -209964  209967       2
  209961  209958  209964  209970       1  209961  209958 -209964  209970       2
  209955  209949  209958  209961      19  209955  209949 -209958  209961       3
  209955  209949 -209958  209961      20  209955  209949  209958  209964       3
  209952  209949  209958  209961      19  209952  209949 -209958  209961       3
  209952  209949 -209958  209961      20  209952  209949  209958  209964       3
  209949  209958  209964  209967       2  209949  209958  209964  209970       2
  209946  209940  209934  209973      10  209946  209940  209949  209952      14
  209946  209940  209949  209955      14  209946  209940  209949  209958      10
  209943  209940  209934  209973      10  209943  209940  209949  209952      14
  209943  209940  209949  209955      14  209943  209940  209949  209958      10
  209937  209934  209940  209943      10  209937  209934  209940  209946      10
  209937  209934  209940  209949      10  209937  209934  209973  209976      19
  209937  209934 -209973  209976       3  209937  209934 -209973  209976      20
  209937  209934  209973  209979       3  209934  209940  209949  209952      15
  209934  209940  209949  209955      15  209934  209973  209979  209982       2
  209931  209928  209934  209937       3  209931  209928  209934  209940       3
  209931  209928  209934  209973       3  209928  209934  209940  209943      10
  209928  209934  209940  209946      10  210021  210018  210024  210027       1
  210021  210018 -210024  210027       2  210018  210024  210030  210033       3
  210006  210000  210009  210012       3  210006  210000  210009  210015       3
  210003  210000  210009  210012       3  210003  210000  210009  210015       3
  209997  209991  209985  210018      10  209997  209991  210000  210003      14
  209997  209991  210000  210006      14  209997  209991  210000  210009      10
  209994  209991  209985  210018      10  209994  209991  210000  210003      14
  209994  209991  210000  210006      14  209994  209991  210000  210009      10
  209988  209985  209991  209994      10  209988  209985  209991  209997      10
  209988  209985  209991  210000      10  209988  209985  210018  210021      19
  209988  209985 -210018  210021       3  209988  209985 -210018  210021      20
  209988  209985  210018  210024       3  209985  209991  210000  210003      15
  209985  209991  210000  210006      15  209985  210018  210024  210027       2
  209982  209979  209985  209988       3  209982  209979  209985  209991       3
  209982  209979  209985  210018       3  209979  209985  209991  209994      10
  209979  209985  209991  209997      10  210078  210075  210081  210084       1
  210078  210075 -210081  210084       2  210075  210081  210087  210090       3
  210060  210054  210063  210066      14  210060  210054  210063  210069      14
  210060  210054  210063  210072      14  210057  210054  210063  210066      14
  210057  210054  210063  210069      14  210057  210054  210063  210072      14
  210051  210042  210036  210054      15  210048  210042  210036  210054      15
  210045  210042  210036  210054      15  210042  210036  210054  210057      15
  210042  210036  210054  210060      15  210039  210036  210030  210075      10
  210039  210036  210042  210045      14  210039  210036  210042  210048      14
  210039  210036  210042  210051      14  210039  210036  210054  210057      14
  210039  210036  210054  210060      14  210039  210036  210054  210063      15
  210036  210054  210063  210066      15  210036  210054  210063  210069      15
  210036  210054  210063  210072      15  210033  210030  210036  210039      10
  210033  210030  210036  210042      10  210033  210030  210036  210054      10
  210033  210030  210075  210078      19  210033  210030 -210075  210078       3
  210033  210030 -210075  210078      20  210033  210030  210075  210081       3
  210030  210036  210042  210045      15  210030  210036  210042  210048      15
  210030  210036  210042  210051      15  210030  210036  210054  210057      15
  210030  210036  210054  210060      15  210030  210075  210081  210084       2
  210027  210024  210030  210033       3  210027  210024  210030  210036       3
  210027  210024  210030  210075       3  210024  210030  210036  210039      10
  210135  210132  210138  210141       1  210135  210132 -210138  210141       2
  210132  210138  210144  210147       3  210117  210111  210120  210123      14
  210117  210111  210120  210126      14  210117  210111  210120  210129      14
  210114  210111  210120  210123      14  210114  210111  210120  210126      14
  210114  210111  210120  210129      14  210108  210099  210093  210111      15
  210105  210099  210093  210111      15  210102  210099  210093  210111      15
  210099  210093  210111  210114      15  210099  210093  210111  210117      15
  210096  210093  210087  210132      10  210096  210093  210099  210102      14
  210096  210093  210099  210105      14  210096  210093  210099  210108      14
  210096  210093  210111  210114      14  210096  210093  210111  210117      14
  210096  210093  210111  210120      15  210093  210111  210120  210123      15
  210093  210111  210120  210126      15  210093  210111  210120  210129      15
  210090  210087  210093  210096      10  210090  210087  210093  210099      10
  210090  210087  210093  210111      10  210090  210087  210132  210135      19
  210090  210087 -210132  210135       3  210090  210087 -210132  210135      20
  210090  210087  210132  210138       3  210087  210093  210099  210102      15
  210087  210093  210099  210105      15  210087  210093  210099  210108      15
  210087  210093  210111  210114      15  210087  210093  210111  210117      15
  210087  210132  210138  210141       2  210084  210081  210087  210090       3
  210084  210081  210087  210093       3  210084  210081  210087  210132       3
  210081  210087  210093  210096      10  210180  210177  210183  210186       1
  210180  210177 -210183  210186       2  210177  210183  210189  210192       3
  210165  210159  210168  210171       3  210165  210159  210168  210174       3
  210162  210159  210168  210171       3  210162  210159  210168  210174       3
  210156  210150  210144  210177      10  210156  210150  210159  210162      14
  210156  210150  210159  210165      14  210156  210150  210159  210168      10
  210153  210150  210144  210177      10  210153  210150  210159  210162      14
  210153  210150  210159  210165      14  210153  210150  210159  210168      10
  210147  210144  210150  210153      10  210147  210144  210150  210156      10
  210147  210144  210150  210159      10  210147  210144  210177  210180      19
  210147  210144 -210177  210180       3  210147  210144 -210177  210180      20
  210147  210144  210177  210183       3  210144  210150  210159  210162      15
  210144  210150  210159  210165      15  210144  210177  210183  210186       2
  210141  210138  210144  210147       3  210141  210138  210144  210150       3
  210141  210138  210144  210177       3  210138  210144  210150  210153      10
  210138  210144  210150  210156      10  210231  210228  210234  210237       1
  210231  210228 -210234  210237       2  210228  210234  210240  210243       3
  210216  210213  210219  210222       1  210216  210213 -210219  210222       2
  210216  210213  210219  210225       1  210216  210213 -210219  210225       2
  210210  210204  210213  210216      19  210210  210204 -210213  210216       3
  210210  210204 -210213  210216      20  210210  210204  210213  210219       3
  210207  210204  210213  210216      19  210207  210204 -210213  210216       3
  210207  210204 -210213  210216      20  210207  210204  210213  210219       3
  210204  210213  210219  210222       2  210204  210213  210219  210225       2
  210201  210195  210189  210228      10  210201  210195  210204  210207      14
  210201  210195  210204  210210      14  210201  210195  210204  210213      10
  210198  210195  210189  210228      10  210198  210195  210204  210207      14
  210198  210195  210204  210210      14  210198  210195  210204  210213      10
  210192  210189  210195  210198      10  210192  210189  210195  210201      10
  210192  210189  210195  210204      10  210192  210189  210228  210231      19
  210192  210189 -210228  210231       3  210192  210189 -210228  210231      20
  210192  210189  210228  210234       3  210189  210195  210204  210207      15
  210189  210195  210204  210210      15  210189  210228  210234  210237       2
  210186  210183  210189  210192       3  210186  210183  210189  210195       3
  210186  210183  210189  210228       3  210183  210189  210195  210198      10
  210183  210189  210195  210201      10  210288  210285  210291  210294       1
  210288  210285 -210291  210294       2  210285  210291  210297  210300       3
  210270  210261  210255  210273      15  210267  210261  210255  210273      15
  210264  210261  210255  210273      15  210261  210255  210273  210276      15
  210261  210255  210273  210279      15  210261  210255  210273  210282      15
  210258  210255  210261  210264      14  210258  210255  210261  210267      14
  210258  210255  210261  210270      14  210258  210255  210273  210276      14
  210258  210255  210273  210279      14  210258  210255  210273  210282      14
  210252  210246  210240  210285      10  210252  210246  210255  210258      14
  210252  210246  210255  210261      15  210252  210246  210255  210273      15
  210249  210246  210240  210285      10  210249  210246  210255  210258      14
  210249  210246  210255  210261      15  210249  210246  210255  210273      15
  210246  210255  210261  210264      15  210246  210255  210261  210267      15
  210246  210255  210261  210270      15  210246  210255  210273  210276      15
  210246  210255  210273  210279      15  210246  210255  210273  210282      15
  210243  210240  210246  210249      10  210243  210240  210246  210252      10
  210243  210240  210246  210255      10  210243  210240  210285  210288      19
  210243  210240 -210285  210288       3  210243  210240 -210285  210288      20
  210243  210240  210285  210291       3  210240  210246  210255  210258      15
  210240  210285  210291  210294       2  210237  210234  210240  210243       3
  210237  210234  210240  210246       3  210237  210234  210240  210285       3
  210234  210240  210246  210249      10  210234  210240  210246  210252      10
  210324  210321  210327  210330       1  210324  210321 -210327  210330       2
  210321  210327  210333  210336       3  210309  210303  210297  210321      10
  210309  210303  210312  210315       3  210309  210303  210312  210318       3
  210306  210303  210297  210321      10  210306  210303  210312  210315       3
  210306  210303  210312  210318       3  210300  210297  210303  210306      10
  210300  210297  210303  210309      10  210300  210297  210303  210312      10
  210300  210297  210321  210324      19  210300  210297 -210321  210324       3
  210300  210297 -210321  210324      20  210300  210297  210321  210327       3
  210297  210321  210327  210330       2  210294  210291  210297  210300       3
  210294  210291  210297  210303       3  210294  210291  210297  210321       3
  210291  210297  210303  210306      10  210291  210297  210303  210309      10
  210372  210369  210375  210378       1  210372  210369 -210375  210378       2
  210369  210375  210381  210384       3  210354  210345  210339  210357      15
  210351  210345  210339  210357      15  210348  210345  210339  210357      15
  210345  210339  210357  210360      15  210345  210339  210357  210363      15
  210345  210339  210357  210366      15  210342  210339  210333  210369      10
  210342  210339  210345  210348      14  210342  210339  210345  210351      14
  210342  210339  210345  210354      14  210342  210339  210357  210360      14
  210342  210339  210357  210363      14  210342  210339  210357  210366      14
  210336  210333  210339  210342      10  210336  210333  210339  210345      10
  210336  210333  210339  210357      10  210336  210333  210369  210372      19
  210336  210333 -210369  210372       3  210336  210333 -210369  210372      20
  210336  210333  210369  210375       3  210333  210339  210345  210348      15
  210333  210339  210345  210351      15  210333  210339  210345  210354      15
  210333  210339  210357  210360      15  210333  210339  210357  210363      15
  210333  210339  210357  210366      15  210333  210369  210375  210378       2
  210330  210327  210333  210336       3  210330  210327  210333  210339       3
  210330  210327  210333  210369       3  210327  210333  210339  210342      10
  210414  210411  210417  210420       1  210414  210411 -210417  210420       2
  210411  210417  210423  210426       3  210402  210393  210387  210405      90
  210402  210393 -210387  210405      29  210399  210393  210387  210405      90
  210399  210393 -210387  210405      29  210396  210393  210387  210405      90
  210396  210393 -210387  210405      29  210393  210387  210405  210408      91
  210393  210387 -210405  210408      92  210393  210387 -210405  210408      93
  210393  210387 -210405  210408      94  210390  210387  210381  210411      10
  210390  210387  210393  210396      10  210390  210387  210393  210399      10
  210390  210387  210393  210402      10  210390  210387  210405  210408      95
  210384  210381  210387  210390      10  210384  210381  210387  210393      10
  210384  210381  210387  210405      90  210384  210381 -210387  210405      29
  210384  210381  210411  210414      19  210384  210381 -210411  210414       3
  210384  210381 -210411  210414      20  210384  210381  210411  210417       3
  210381  210387  210393  210396      15  210381  210387  210393  210399      15
  210381  210387  210393  210402      15  210381  210387  210405  210408      96
  210381  210387 -210405  210408      97  210381  210387 -210405  210408      93
  210381  210387 -210405  210408      98  210381  210411  210417  210420       2
  210378  210375  210381  210384       3  210378  210375  210381  210387       3
  210378  210375  210381  210411       3  210375  210381  210387  210390      10
  210456  210453  210459  210462       1  210456  210453 -210459  210462       2
  210453  210459  210465  210468       3  210444  210435  210429  210447      90
  210444  210435 -210429  210447      29  210441  210435  210429  210447      90
  210441  210435 -210429  210447      29  210438  210435  210429  210447      90
  210438  210435 -210429  210447      29  210435  210429  210447  210450      91
  210435  210429 -210447  210450      92  210435  210429 -210447  210450      93
  210435  210429 -210447  210450      94  210432  210429  210423  210453      10
  210432  210429  210435  210438      10  210432  210429  210435  210441      10
  210432  210429  210435  210444      10  210432  210429  210447  210450      95
  210426  210423  210429  210432      10  210426  210423  210429  210435      10
  210426  210423  210429  210447      90  210426  210423 -210429  210447      29
  210426  210423  210453  210456      19  210426  210423 -210453  210456       3
  210426  210423 -210453  210456      20  210426  210423  210453  210459       3
  210423  210429  210435  210438      15  210423  210429  210435  210441      15
  210423  210429  210435  210444      15  210423  210429  210447  210450      96
  210423  210429 -210447  210450      97  210423  210429 -210447  210450      93
  210423  210429 -210447  210450      98  210423  210453  210459  210462       2
  210420  210417  210423  210426       3  210420  210417  210423  210429       3
  210420  210417  210423  210453       3  210417  210423  210429  210432      10
  210489  210486  210492  210495       1  210489  210486 -210492  210495       2
  210486  210492  210498  210501       3  210477  210471  210465  210486      10
  210477  210471  210480  210483      95  210474  210471  210465  210486      10
  210474  210471  210480  210483      95  210468  210465  210471  210474      10
  210468  210465  210471  210477      10  210468  210465  210471  210480      90
  210468  210465 -210471  210480      29  210468  210465  210486  210489      19
  210468  210465 -210486  210489       3  210468  210465 -210486  210489      20
  210468  210465  210486  210492       3  210465  210471  210480  210483     127
  210465  210471 -210480  210483     128  210465  210471 -210480  210483     129
  210465  210471 -210480  210483     130  210465  210486  210492  210495       2
  210462  210459  210465  210468       3  210462  210459  210465  210471       3
  210462  210459  210465  210486       3  210459  210465  210471  210474      10
  210459  210465  210471  210477      10  210534  210531  210537  210540       1
  210534  210531 -210537  210540       2  210531  210537  210543  210546       3
  210519  210513  210522  210525       3  210519  210513  210522  210528       3
  210516  210513  210522  210525       3  210516  210513  210522  210528       3
  210510  210504  210498  210531      10  210510  210504  210513  210516      14
  210510  210504  210513  210519      14  210510  210504  210513  210522      10
  210507  210504  210498  210531      10  210507  210504  210513  210516      14
  210507  210504  210513  210519      14  210507  210504  210513  210522      10
  210501  210498  210504  210507      10  210501  210498  210504  210510      10
  210501  210498  210504  210513      10  210501  210498  210531  210534      19
  210501  210498 -210531  210534       3  210501  210498 -210531  210534      20
  210501  210498  210531  210537       3  210498  210504  210513  210516      15
  210498  210504  210513  210519      15  210498  210531  210537  210540       2
  210495  210492  210498  210501       3  210495  210492  210498  210504       3
  210495  210492  210498  210531       3  210492  210498  210504  210507      10
  210492  210498  210504  210510      10  210597  210594  210600  210603       1
  210597  210594 -210600  210603       2  210594  210600  210606  210609       3
  210585  210582  210588  210591      41  210579  210576  210573  210582       7
  210579  210576 -210573  210582     151  210579  210576 -210573  210582      29
  210579  210576 -210573  210582     152  210576  210573  210582  210585      41
  210573  210582  210588  210591      41  210570  210567  210573  210576      41
  210570  210567  210573  210582      41  210567  210573  210576  210579       7
  210567  210573 -210576  210579     151  210567  210573 -210576  210579      29
  210567  210573 -210576  210579     152  210567  210573  210582  210585      41
  210564  210561  210558  210588      41  210564  210561  210567  210570      41
  210564  210561  210567  210573      41  210561  210558  210588  210591      41
  210558  210561  210567  210570      41  210558  210588  210582  210585      41
  210555  210549  210543  210594      10  210555  210549  210558  210561       3
  210555  210549  210558  210588       3  210552  210549  210543  210594      10
  210552  210549  210558  210561       3  210552  210549  210558  210588       3
  210549  210558  210561  210564      41  210549  210558  210588  210591      41
  210546  210543  210549  210552      10  210546  210543  210549  210555      10
  210546  210543  210549  210558      10  210546  210543  210594  210597      19
  210546  210543 -210594  210597       3  210546  210543 -210594  210597      20
  210546  210543  210594  210600       3  210543  210594  210600  210603       2
  210540  210537  210543  210546       3  210540  210537  210543  210549       3
  210540  210537  210543  210594       3  210537  210543  210549  210552      10
  210537  210543  210549  210555      10  210642  210639  210645  210648       1
  210642  210639 -210645  210648       2  210639  210645  210651  210654       3
  210627  210621  210630  210633       3  210627  210621  210630  210636       3
  210624  210621  210630  210633       3  210624  210621  210630  210636       3
  210618  210612  210606  210639      10  210618  210612  210621  210624      14
  210618  210612  210621  210627      14  210618  210612  210621  210630      10
  210615  210612  210606  210639      10  210615  210612  210621  210624      14
  210615  210612  210621  210627      14  210615  210612  210621  210630      10
  210609  210606  210612  210615      10  210609  210606  210612  210618      10
  210609  210606  210612  210621      10  210609  210606  210639  210642      19
  210609  210606 -210639  210642       3  210609  210606 -210639  210642      20
  210609  210606  210639  210645       3  210606  210612  210621  210624      15
  210606  210612  210621  210627      15  210606  210639  210645  210648       2
  210603  210600  210606  210609       3  210603  210600  210606  210612       3
  210603  210600  210606  210639       3  210600  210606  210612  210615      10
  210600  210606  210612  210618      10  210708  210705  210711  210714       1
  210708  210705 -210711  210714       2  210705  210711  210717  210720       3
  210690  210684  210693  210696      10  210690  210684  210693  210699      10
  210690  210684  210693  210702      10  210687  210684  210693  210696      10
  210687  210684  210693  210699      10  210687  210684  210693  210702      10
  210681  210675  210684  210687      10  210681  210675  210684  210690      10
  210681  210675  210684  210693      10  210678  210675  210684  210687      10
  210678  210675  210684  210690      10  210678  210675  210684  210693      10
  210675  210684  210693  210696      10  210675  210684  210693  210699      10
  210675  210684  210693  210702      10  210672  210666  210675  210678      14
  210672  210666  210675  210681      14  210672  210666  210675  210684      15
  210669  210666  210675  210678      14  210669  210666  210675  210681      14
  210669  210666  210675  210684      15  210666  210675  210684  210687      10
  210666  210675  210684  210690      10  210663  210657  210651  210705      10
  210663  210657  210666  210669      14  210663  210657  210666  210672      14
  210663  210657  210666  210675      15  210660  210657  210651  210705      10
  210660  210657  210666  210669      14  210660  210657  210666  210672      14
  210660  210657  210666  210675      15  210657  210666  210675  210678      15
  210657  210666  210675  210681      15  210654  210651  210657  210660      10
  210654  210651  210657  210663      10  210654  210651  210657  210666      10
  210654  210651  210705  210708      19  210654  210651 -210705  210708       3
  210654  210651 -210705  210708      20  210654  210651  210705  210711       3
  210651  210657  210666  210669      15  210651  210657  210666  210672      15
  210651  210705  210711  210714       2  210648  210645  210651  210654       3
  210648  210645  210651  210657       3  210648  210645  210651  210705       3
  210645  210651  210657  210660      10  210645  210651  210657  210663      10
  210753  210750  210756  210759       1  210753  210750 -210756  210759       2
  210750  210756  210762  210765       3  210738  210732  210741  210744       3
  210738  210732  210741  210747       3  210735  210732  210741  210744       3
  210735  210732  210741  210747       3  210729  210723  210717  210750      10
  210729  210723  210732  210735      14  210729  210723  210732  210738      14
  210729  210723  210732  210741      10  210726  210723  210717  210750      10
  210726  210723  210732  210735      14  210726  210723  210732  210738      14
  210726  210723  210732  210741      10  210720  210717  210723  210726      10
  210720  210717  210723  210729      10  210720  210717  210723  210732      10
  210720  210717  210750  210753      19  210720  210717 -210750  210753       3
  210720  210717 -210750  210753      20  210720  210717  210750  210756       3
  210717  210723  210732  210735      15  210717  210723  210732  210738      15
  210717  210750  210756  210759       2  210714  210711  210717  210720       3
  210714  210711  210717  210723       3  210714  210711  210717  210750       3
  210711  210717  210723  210726      10  210711  210717  210723  210729      10
  210819  210816  210822  210825       1  210819  210816 -210822  210825       2
  210816  210822  210828  210831       3  210801  210795  210804  210807      10
  210801  210795  210804  210810      10  210801  210795  210804  210813      10
  210798  210795  210804  210807      10  210798  210795  210804  210810      10
  210798  210795  210804  210813      10  210792  210786  210795  210798      10
  210792  210786  210795  210801      10  210792  210786  210795  210804      10
  210789  210786  210795  210798      10  210789  210786  210795  210801      10
  210789  210786  210795  210804      10  210786  210795  210804  210807      10
  210786  210795  210804  210810      10  210786  210795  210804  210813      10
  210783  210777  210786  210789      14  210783  210777  210786  210792      14
  210783  210777  210786  210795      15  210780  210777  210786  210789      14
  210780  210777  210786  210792      14  210780  210777  210786  210795      15
  210777  210786  210795  210798      10  210777  210786  210795  210801      10
  210774  210768  210762  210816      10  210774  210768  210777  210780      14
  210774  210768  210777  210783      14  210774  210768  210777  210786      15
  210771  210768  210762  210816      10  210771  210768  210777  210780      14
  210771  210768  210777  210783      14  210771  210768  210777  210786      15
  210768  210777  210786  210789      15  210768  210777  210786  210792      15
  210765  210762  210768  210771      10  210765  210762  210768  210774      10
  210765  210762  210768  210777      10  210765  210762  210816  210819      19
  210765  210762 -210816  210819       3  210765  210762 -210816  210819      20
  210765  210762  210816  210822       3  210762  210768  210777  210780      15
  210762  210768  210777  210783      15  210762  210816  210822  210825       2
  210759  210756  210762  210765       3  210759  210756  210762  210768       3
  210759  210756  210762  210816       3  210756  210762  210768  210771      10
  210756  210762  210768  210774      10  210876  210873  210879  210882       1
  210876  210873 -210879  210882       2  210873  210879  210885  210888       3
  210858  210849  210843  210861      15  210855  210849  210843  210861      15
  210852  210849  210843  210861      15  210849  210843  210861  210864      15
  210849  210843  210861  210867      15  210849  210843  210861  210870      15
  210846  210843  210849  210852      14  210846  210843  210849  210855      14
  210846  210843  210849  210858      14  210846  210843  210861  210864      14
  210846  210843  210861  210867      14  210846  210843  210861  210870      14
  210840  210834  210828  210873      10  210840  210834  210843  210846      14
  210840  210834  210843  210849      15  210840  210834  210843  210861      15
  210837  210834  210828  210873      10  210837  210834  210843  210846      14
  210837  210834  210843  210849      15  210837  210834  210843  210861      15
  210834  210843  210849  210852      15  210834  210843  210849  210855      15
  210834  210843  210849  210858      15  210834  210843  210861  210864      15
  210834  210843  210861  210867      15  210834  210843  210861  210870      15
  210831  210828  210834  210837      10  210831  210828  210834  210840      10
  210831  210828  210834  210843      10  210831  210828  210873  210876      19
  210831  210828 -210873  210876       3  210831  210828 -210873  210876      20
  210831  210828  210873  210879       3  210828  210834  210843  210846      15
  210828  210873  210879  210882       2  210825  210822  210828  210831       3
  210825  210822  210828  210834       3  210825  210822  210828  210873       3
  210822  210828  210834  210837      10  210822  210828  210834  210840      10
  210918  210915  210921  210924       1  210918  210915 -210921  210924       2
  210915  210921  210927  210930       3  210903  210900  210906  210909       1
  210903  210900 -210906  210909       2  210903  210900  210906  210912       1
  210903  210900 -210906  210912       2  210897  210891  210885  210915      10
  210897  210891  210900  210903      19  210897  210891 -210900  210903       3
  210897  210891 -210900  210903      20  210897  210891  210900  210906       3
  210894  210891  210885  210915      10  210894  210891  210900  210903      19
  210894  210891 -210900  210903       3  210894  210891 -210900  210903      20
  210894  210891  210900  210906       3  210891  210900  210906  210909       2
  210891  210900  210906  210912       2  210888  210885  210891  210894      10
  210888  210885  210891  210897      10  210888  210885  210891  210900      10
  210888  210885  210915  210918      19  210888  210885 -210915  210918       3
  210888  210885 -210915  210918      20  210888  210885  210915  210921       3
  210885  210915  210921  210924       2  210882  210879  210885  210888       3
  210882  210879  210885  210891       3  210882  210879  210885  210915       3
  210879  210885  210891  210894      10  210879  210885  210891  210897      10
  210963  210960  210966  210969       1  210963  210960 -210966  210969       2
  210960  210966  210972  210975       3  210948  210942  210951  210954       3
  210948  210942  210951  210957       3  210945  210942  210951  210954       3
  210945  210942  210951  210957       3  210939  210933  210927  210960      10
  210939  210933  210942  210945      14  210939  210933  210942  210948      14
  210939  210933  210942  210951      10  210936  210933  210927  210960      10
  210936  210933  210942  210945      14  210936  210933  210942  210948      14
  210936  210933  210942  210951      10  210930  210927  210933  210936      10
  210930  210927  210933  210939      10  210930  210927  210933  210942      10
  210930  210927  210960  210963      19  210930  210927 -210960  210963       3
  210930  210927 -210960  210963      20  210930  210927  210960  210966       3
  210927  210933  210942  210945      15  210927  210933  210942  210948      15
  210927  210960  210966  210969       2  210924  210921  210927  210930       3
  210924  210921  210927  210933       3  210924  210921  210927  210960       3
  210921  210927  210933  210936      10  210921  210927  210933  210939      10
  211035  211032  211038  211041       1  211035  211032 -211038  211041       2
  211032  211038  211044  211047       3  211020  211014  211011  211023      51
  211020  211014 -211011  211023       6  211017  211014  211011  211023      51
  211017  211014 -211011  211023       6  211014  211011  211023  211026      51
  211014  211011 -211023  211026       6  211014  211011  211023  211029      51
  211014  211011 -211023  211029       6  211008  211005  211011  211014      51
  211008  211005 -211011  211014       6  211008  211005  211011  211023      51
  211008  211005 -211011  211023       6  211005  211011  211014  211017      51
  211005  211011 -211014  211017       6  211005  211011  211014  211020      51
  211005  211011 -211014  211020       6  211005  211011  211023  211026      51
  211005  211011 -211023  211026       6  211005  211011  211023  211029      51
  211005  211011 -211023  211029       6  211002  210996  211005  211008      29
  211002  210996  211005  211011      29  210999  210996  211005  211008      29
  210999  210996  211005  211011      29  210993  210987  210996  210999      10
  210993  210987  210996  211002      10  210993  210987  210996  211005      10
  210990  210987  210996  210999      10  210990  210987  210996  211002      10
  210990  210987  210996  211005      10  210987  210996  211005  211008      29
  210984  210978  210972  211032      10  210984  210978  210987  210990      14
  210984  210978  210987  210993      14  210984  210978  210987  210996      15
  210981  210978  210972  211032      10  210981  210978  210987  210990      14
  210981  210978  210987  210993      14  210981  210978  210987  210996      15
  210978  210987  210996  210999      10  210978  210987  210996  211002      10
  210975  210972  210978  210981      10  210975  210972  210978  210984      10
  210975  210972  210978  210987      10  210975  210972  211032  211035      19
  210975  210972 -211032  211035       3  210975  210972 -211032  211035      20
  210975  210972  211032  211038       3  210972  210978  210987  210990      15
  210972  210978  210987  210993      15  210972  211032  211038  211041       2
  210969  210966  210972  210975       3  210969  210966  210972  210978       3
  210969  210966  210972  211032       3  210966  210972  210978  210981      10
  210966  210972  210978  210984      10  211092  211089  211095  211098       1
  211092  211089 -211095  211098       2  211089  211095  211101  211104       3
  211074  211065  211059  211077      15  211071  211065  211059  211077      15
  211068  211065  211059  211077      15  211065  211059  211077  211080      15
  211065  211059  211077  211083      15  211065  211059  211077  211086      15
  211062  211059  211065  211068      14  211062  211059  211065  211071      14
  211062  211059  211065  211074      14  211062  211059  211077  211080      14
  211062  211059  211077  211083      14  211062  211059  211077  211086      14
  211056  211050  211044  211089      10  211056  211050  211059  211062      14
  211056  211050  211059  211065      15  211056  211050  211059  211077      15
  211053  211050  211044  211089      10  211053  211050  211059  211062      14
  211053  211050  211059  211065      15  211053  211050  211059  211077      15
  211050  211059  211065  211068      15  211050  211059  211065  211071      15
  211050  211059  211065  211074      15  211050  211059  211077  211080      15
  211050  211059  211077  211083      15  211050  211059  211077  211086      15
  211047  211044  211050  211053      10  211047  211044  211050  211056      10
  211047  211044  211050  211059      10  211047  211044  211089  211092      19
  211047  211044 -211089  211092       3  211047  211044 -211089  211092      20
  211047  211044  211089  211095       3  211044  211050  211059  211062      15
  211044  211089  211095  211098       2  211041  211038  211044  211047       3
  211041  211038  211044  211050       3  211041  211038  211044  211089       3
  211038  211044  211050  211053      10  211038  211044  211050  211056      10
  211122  211119  211125  211128       1  211122  211119 -211125  211128       2
  211119  211125  211131  211134       3  211116  211107  211101  211119      10
  211113  211107  211101  211119      10  211110  211107  211101  211119      10
  211104  211101  211107  211110      10  211104  211101  211107  211113      10
  211104  211101  211107  211116      10  211104  211101  211119  211122      19
  211104  211101 -211119  211122       3  211104  211101 -211119  211122      20
  211104  211101  211119  211125       3  211101  211119  211125  211128       2
  211098  211095  211101  211104       3  211098  211095  211101  211107       3
  211098  211095  211101  211119       3  211095  211101  211107  211110      10
  211095  211101  211107  211113      10  211095  211101  211107  211116      10
  211188  211185  211191  211194       1  211188  211185 -211191  211194       2
  211185  211191  211197  211200       3  211170  211164  211173  211176      10
  211170  211164  211173  211179      10  211170  211164  211173  211182      10
  211167  211164  211173  211176      10  211167  211164  211173  211179      10
  211167  211164  211173  211182      10  211161  211155  211164  211167      10
  211161  211155  211164  211170      10  211161  211155  211164  211173      10
  211158  211155  211164  211167      10  211158  211155  211164  211170      10
  211158  211155  211164  211173      10  211155  211164  211173  211176      10
  211155  211164  211173  211179      10  211155  211164  211173  211182      10
  211152  211146  211155  211158      14  211152  211146  211155  211161      14
  211152  211146  211155  211164      15  211149  211146  211155  211158      14
  211149  211146  211155  211161      14  211149  211146  211155  211164      15
  211146  211155  211164  211167      10  211146  211155  211164  211170      10
  211143  211137  211131  211185      10  211143  211137  211146  211149      14
  211143  211137  211146  211152      14  211143  211137  211146  211155      15
  211140  211137  211131  211185      10  211140  211137  211146  211149      14
  211140  211137  211146  211152      14  211140  211137  211146  211155      15
  211137  211146  211155  211158      15  211137  211146  211155  211161      15
  211134  211131  211137  211140      10  211134  211131  211137  211143      10
  211134  211131  211137  211146      10  211134  211131  211185  211188      19
  211134  211131 -211185  211188       3  211134  211131 -211185  211188      20
  211134  211131  211185  211191       3  211131  211137  211146  211149      15
  211131  211137  211146  211152      15  211131  211185  211191  211194       2
  211128  211125  211131  211134       3  211128  211125  211131  211137       3
  211128  211125  211131  211185       3  211125  211131  211137  211140      10
  211125  211131  211137  211143      10  211245  211242  211248  211251       1
  211245  211242 -211248  211251       2  211242  211248  211254  211257       3
  211227  211218  211212  211230      15  211224  211218  211212  211230      15
  211221  211218  211212  211230      15  211218  211212  211230  211233      15
  211218  211212  211230  211236      15  211218  211212  211230  211239      15
  211215  211212  211218  211221      14  211215  211212  211218  211224      14
  211215  211212  211218  211227      14  211215  211212  211230  211233      14
  211215  211212  211230  211236      14  211215  211212  211230  211239      14
  211209  211203  211197  211242      10  211209  211203  211212  211215      14
  211209  211203  211212  211218      15  211209  211203  211212  211230      15
  211206  211203  211197  211242      10  211206  211203  211212  211215      14
  211206  211203  211212  211218      15  211206  211203  211212  211230      15
  211203  211212  211218  211221      15  211203  211212  211218  211224      15
  211203  211212  211218  211227      15  211203  211212  211230  211233      15
  211203  211212  211230  211236      15  211203  211212  211230  211239      15
  211200  211197  211203  211206      10  211200  211197  211203  211209      10
  211200  211197  211203  211212      10  211200  211197  211242  211245      19
  211200  211197 -211242  211245       3  211200  211197 -211242  211245      20
  211200  211197  211242  211248       3  211197  211203  211212  211215      15
  211197  211242  211248  211251       2  211194  211191  211197  211200       3
  211194  211191  211197  211203       3  211194  211191  211197  211242       3
  211191  211197  211203  211206      10  211191  211197  211203  211209      10
  211278  211275  211281  211284       1  211278  211275 -211281  211284       2
  211275  211281  211287  211290       3  211266  211260  211254  211275      10
  211266  211260  211269  211272      95  211263  211260  211254  211275      10
  211263  211260  211269  211272      95  211257  211254  211260  211263      10
  211257  211254  211260  211266      10  211257  211254  211260  211269      90
  211257  211254 -211260  211269      29  211257  211254  211275  211278      19
  211257  211254 -211275  211278       3  211257  211254 -211275  211278      20
  211257  211254  211275  211281       3  211254  211260  211269  211272     127
  211254  211260 -211269  211272     128  211254  211260 -211269  211272     129
  211254  211260 -211269  211272     130  211254  211275  211281  211284       2
  211251  211248  211254  211257       3  211251  211248  211254  211260       3
  211251  211248  211254  211275       3  211248  211254  211260  211263      10
  211248  211254  211260  211266      10  211314  211311  211317  211320       1
  211314  211311 -211317  211320       2  211311  211317  211323  211326       3
  211311  211317  211323  211329       3  211299  211293  211287  211311      10
  211299  211293  211302  211305       3  211299  211293  211302  211308       3
  211296  211293  211287  211311      10  211296  211293  211302  211305       3
  211296  211293  211302  211308       3  211290  211287  211293  211296      10
  211290  211287  211293  211299      10  211290  211287  211293  211302      10
  211290  211287  211311  211314      19  211290  211287 -211311  211314       3
  211290  211287 -211311  211314      20  211290  211287  211311  211317       3
  211287  211311  211317  211320       2  211284  211281  211287  211290       3
  211284  211281  211287  211293       3  211284  211281  211287  211311       3
  211281  211287  211293  211296      10  211281  211287  211293  211299      10
  211335  211332  211338  211341       1  211335  211332 -211338  211341       2
  211332  211338  211344  211347       3  211329  211323  211332  211335      19
  211329  211323 -211332  211335       3  211329  211323 -211332  211335      20
  211329  211323  211332  211338       3  211326  211323  211332  211335      19
  211326  211323 -211332  211335       3  211326  211323 -211332  211335      20
  211326  211323  211332  211338       3  211323  211332  211338  211341       2
  211320  211317  211323  211326       3  211320  211317  211323  211329       3
  211320  211317  211323  211332       3  211383  211380  211386  211389       1
  211383  211380 -211386  211389       2  211380  211386  211392  211395       3
  211365  211356  211350  211368      15  211362  211356  211350  211368      15
  211359  211356  211350  211368      15  211356  211350  211368  211371      15
  211356  211350  211368  211374      15  211356  211350  211368  211377      15
  211353  211350  211344  211380      10  211353  211350  211356  211359      14
  211353  211350  211356  211362      14  211353  211350  211356  211365      14
  211353  211350  211368  211371      14  211353  211350  211368  211374      14
  211353  211350  211368  211377      14  211347  211344  211350  211353      10
  211347  211344  211350  211356      10  211347  211344  211350  211368      10
  211347  211344  211380  211383      19  211347  211344 -211380  211383       3
  211347  211344 -211380  211383      20  211347  211344  211380  211386       3
  211344  211350  211356  211359      15  211344  211350  211356  211362      15
  211344  211350  211356  211365      15  211344  211350  211368  211371      15
  211344  211350  211368  211374      15  211344  211350  211368  211377      15
  211344  211380  211386  211389       2  211341  211338  211344  211347       3
  211341  211338  211344  211350       3  211341  211338  211344  211380       3
  211338  211344  211350  211353      10  211413  211410  211416  211419       1
  211413  211410 -211416  211419       2  211410  211416  211422  211425       3
  211407  211398  211392  211410      10  211404  211398  211392  211410      10
  211401  211398  211392  211410      10  211395  211392  211398  211401      10
  211395  211392  211398  211404      10  211395  211392  211398  211407      10
  211395  211392  211410  211413      19  211395  211392 -211410  211413       3
  211395  211392 -211410  211413      20  211395  211392  211410  211416       3
  211392  211410  211416  211419       2  211389  211386  211392  211395       3
  211389  211386  211392  211398       3  211389  211386  211392  211410       3
  211386  211392  211398  211401      10  211386  211392  211398  211404      10
  211386  211392  211398  211407      10  211461  211458  211464  211467       1
  211461  211458 -211464  211467       2  211458  211464  211470  211473       3
  211443  211434  211428  211446      15  211440  211434  211428  211446      15
  211437  211434  211428  211446      15  211434  211428  211446  211449      15
  211434  211428  211446  211452      15  211434  211428  211446  211455      15
  211431  211428  211422  211458      10  211431  211428  211434  211437      14
  211431  211428  211434  211440      14  211431  211428  211434  211443      14
  211431  211428  211446  211449      14  211431  211428  211446  211452      14
  211431  211428  211446  211455      14  211425  211422  211428  211431      10
  211425  211422  211428  211434      10  211425  211422  211428  211446      10
  211425  211422  211458  211461      19  211425  211422 -211458  211461       3
  211425  211422 -211458  211461      20  211425  211422  211458  211464       3
  211422  211428  211434  211437      15  211422  211428  211434  211440      15
  211422  211428  211434  211443      15  211422  211428  211446  211449      15
  211422  211428  211446  211452      15  211422  211428  211446  211455      15
  211422  211458  211464  211467       2  211419  211416  211422  211425       3
  211419  211416  211422  211428       3  211419  211416  211422  211458       3
  211416  211422  211428  211431      10  211518  211515  211521  211524       1
  211518  211515 -211521  211524       2  211515  211521  211527  211530       3
  211500  211491  211485  211503      15  211497  211491  211485  211503      15
  211494  211491  211485  211503      15  211491  211485  211503  211506      15
  211491  211485  211503  211509      15  211491  211485  211503  211512      15
  211488  211485  211491  211494      14  211488  211485  211491  211497      14
  211488  211485  211491  211500      14  211488  211485  211503  211506      14
  211488  211485  211503  211509      14  211488  211485  211503  211512      14
  211482  211476  211470  211515      10  211482  211476  211485  211488      14
  211482  211476  211485  211491      15  211482  211476  211485  211503      15
  211479  211476  211470  211515      10  211479  211476  211485  211488      14
  211479  211476  211485  211491      15  211479  211476  211485  211503      15
  211476  211485  211491  211494      15  211476  211485  211491  211497      15
  211476  211485  211491  211500      15  211476  211485  211503  211506      15
  211476  211485  211503  211509      15  211476  211485  211503  211512      15
  211473  211470  211476  211479      10  211473  211470  211476  211482      10
  211473  211470  211476  211485      10  211473  211470  211515  211518      19
  211473  211470 -211515  211518       3  211473  211470 -211515  211518      20
  211473  211470  211515  211521       3  211470  211476  211485  211488      15
  211470  211515  211521  211524       2  211467  211464  211470  211473       3
  211467  211464  211470  211476       3  211467  211464  211470  211515       3
  211464  211470  211476  211479      10  211464  211470  211476  211482      10
  211584  211581  211587  211590       1  211584  211581 -211587  211590       2
  211581  211587  211593  211596       3  211566  211560  211569  211572      10
  211566  211560  211569  211575      10  211566  211560  211569  211578      10
  211563  211560  211569  211572      10  211563  211560  211569  211575      10
  211563  211560  211569  211578      10  211557  211551  211560  211563      10
  211557  211551  211560  211566      10  211557  211551  211560  211569      10
  211554  211551  211560  211563      10  211554  211551  211560  211566      10
  211554  211551  211560  211569      10  211551  211560  211569  211572      10
  211551  211560  211569  211575      10  211551  211560  211569  211578      10
  211548  211542  211551  211554      14  211548  211542  211551  211557      14
  211548  211542  211551  211560      15  211545  211542  211551  211554      14
  211545  211542  211551  211557      14  211545  211542  211551  211560      15
  211542  211551  211560  211563      10  211542  211551  211560  211566      10
  211539  211533  211527  211581      10  211539  211533  211542  211545      14
  211539  211533  211542  211548      14  211539  211533  211542  211551      15
  211536  211533  211527  211581      10  211536  211533  211542  211545      14
  211536  211533  211542  211548      14  211536  211533  211542  211551      15
  211533  211542  211551  211554      15  211533  211542  211551  211557      15
  211530  211527  211533  211536      10  211530  211527  211533  211539      10
  211530  211527  211533  211542      10  211530  211527  211581  211584      19
  211530  211527 -211581  211584       3  211530  211527 -211581  211584      20
  211530  211527  211581  211587       3  211527  211533  211542  211545      15
  211527  211533  211542  211548      15  211527  211581  211587  211590       2
  211524  211521  211527  211530       3  211524  211521  211527  211533       3
  211524  211521  211527  211581       3  211521  211527  211533  211536      10
  211521  211527  211533  211539      10  211632  211629  211635  211638       1
  211632  211629 -211635  211638       2  211629  211635  211641  211644       3
  211629  211635  211641  211647       3  211614  211605  211599  211617      15
  211611  211605  211599  211617      15  211608  211605  211599  211617      15
  211605  211599  211617  211620      15  211605  211599  211617  211623      15
  211605  211599  211617  211626      15  211602  211599  211593  211629      10
  211602  211599  211605  211608      14  211602  211599  211605  211611      14
  211602  211599  211605  211614      14  211602  211599  211617  211620      14
  211602  211599  211617  211623      14  211602  211599  211617  211626      14
  211596  211593  211599  211602      10  211596  211593  211599  211605      10
  211596  211593  211599  211617      10  211596  211593  211629  211632      19
  211596  211593 -211629  211632       3  211596  211593 -211629  211632      20
  211596  211593  211629  211635       3  211593  211599  211605  211608      15
  211593  211599  211605  211611      15  211593  211599  211605  211614      15
  211593  211599  211617  211620      15  211593  211599  211617  211623      15
  211593  211599  211617  211626      15  211593  211629  211635  211638       2
  211590  211587  211593  211596       3  211590  211587  211593  211599       3
  211590  211587  211593  211629       3  211587  211593  211599  211602      10
  211653  211650  211656  211659       1  211653  211650 -211656  211659       2
  211650  211656  211662  211665       3  211650  211656  211662  211668       3
  211647  211641  211650  211653      19  211647  211641 -211650  211653       3
  211647  211641 -211650  211653      20  211647  211641  211650  211656       3
  211644  211641  211650  211653      19  211644  211641 -211650  211653       3
  211644  211641 -211650  211653      20  211644  211641  211650  211656       3
  211641  211650  211656  211659       2  211638  211635  211641  211644       3
  211638  211635  211641  211647       3  211638  211635  211641  211650       3
  211674  211671  211677  211680       1  211674  211671 -211677  211680       2
  211671  211677  211683  211686       3  211668  211662  211671  211674      19
  211668  211662 -211671  211674       3  211668  211662 -211671  211674      20
  211668  211662  211671  211677       3  211665  211662  211671  211674      19
  211665  211662 -211671  211674       3  211665  211662 -211671  211674      20
  211665  211662  211671  211677       3  211662  211671  211677  211680       2
  211659  211656  211662  211665       3  211659  211656  211662  211668       3
  211659  211656  211662  211671       3  211716  211713  211719  211722       1
  211716  211713 -211719  211722       2  211713  211719  211725  211728       3
  211704  211695  211689  211707      90  211704  211695 -211689  211707      29
  211701  211695  211689  211707      90  211701  211695 -211689  211707      29
  211698  211695  211689  211707      90  211698  211695 -211689  211707      29
  211695  211689  211707  211710      91  211695  211689 -211707  211710      92
  211695  211689 -211707  211710      93  211695  211689 -211707  211710      94
  211692  211689  211683  211713      10  211692  211689  211695  211698      10
  211692  211689  211695  211701      10  211692  211689  211695  211704      10
  211692  211689  211707  211710      95  211686  211683  211689  211692      10
  211686  211683  211689  211695      10  211686  211683  211689  211707      90
  211686  211683 -211689  211707      29  211686  211683  211713  211716      19
  211686  211683 -211713  211716       3  211686  211683 -211713  211716      20
  211686  211683  211713  211719       3  211683  211689  211695  211698      15
  211683  211689  211695  211701      15  211683  211689  211695  211704      15
  211683  211689  211707  211710      96  211683  211689 -211707  211710      97
  211683  211689 -211707  211710      93  211683  211689 -211707  211710      98
  211683  211713  211719  211722       2  211680  211677  211683  211686       3
  211680  211677  211683  211689       3  211680  211677  211683  211713       3
  211677  211683  211689  211692      10  211749  211746  211752  211755       1
  211749  211746 -211752  211755       2  211746  211752  211758  211761       3
  211737  211731  211725  211746      10  211737  211731  211740  211743      95
  211734  211731  211725  211746      10  211734  211731  211740  211743      95
  211728  211725  211731  211734      10  211728  211725  211731  211737      10
  211728  211725  211731  211740      90  211728  211725 -211731  211740      29
  211728  211725  211746  211749      19  211728  211725 -211746  211749       3
  211728  211725 -211746  211749      20  211728  211725  211746  211752       3
  211725  211731  211740  211743     127  211725  211731 -211740  211743     128
  211725  211731 -211740  211743     129  211725  211731 -211740  211743     130
  211725  211746  211752  211755       2  211722  211719  211725  211728       3
  211722  211719  211725  211731       3  211722  211719  211725  211746       3
  211719  211725  211731  211734      10  211719  211725  211731  211737      10
  211785  211782  211788  211791       1  211785  211782 -211788  211791       2
  211782  211788  211794  211797       3  211770  211764  211758  211782      10
  211770  211764  211773  211776       3  211770  211764  211773  211779       3
  211767  211764  211758  211782      10  211767  211764  211773  211776       3
  211767  211764  211773  211779       3  211761  211758  211764  211767      10
  211761  211758  211764  211770      10  211761  211758  211764  211773      10
  211761  211758  211782  211785      19  211761  211758 -211782  211785       3
  211761  211758 -211782  211785      20  211761  211758  211782  211788       3
  211758  211782  211788  211791       2  211755  211752  211758  211761       3
  211755  211752  211758  211764       3  211755  211752  211758  211782       3
  211752  211758  211764  211767      10  211752  211758  211764  211770      10
  211833  211830  211836  211839       1  211833  211830 -211836  211839       2
  211830  211836  211842  211845       3  211815  211806  211800  211818      15
  211812  211806  211800  211818      15  211809  211806  211800  211818      15
  211806  211800  211818  211821      15  211806  211800  211818  211824      15
  211806  211800  211818  211827      15  211803  211800  211794  211830      10
  211803  211800  211806  211809      14  211803  211800  211806  211812      14
  211803  211800  211806  211815      14  211803  211800  211818  211821      14
  211803  211800  211818  211824      14  211803  211800  211818  211827      14
  211797  211794  211800  211803      10  211797  211794  211800  211806      10
  211797  211794  211800  211818      10  211797  211794  211830  211833      19
  211797  211794 -211830  211833       3  211797  211794 -211830  211833      20
  211797  211794  211830  211836       3  211794  211800  211806  211809      15
  211794  211800  211806  211812      15  211794  211800  211806  211815      15
  211794  211800  211818  211821      15  211794  211800  211818  211824      15
  211794  211800  211818  211827      15  211794  211830  211836  211839       2
  211791  211788  211794  211797       3  211791  211788  211794  211800       3
  211791  211788  211794  211830       3  211788  211794  211800  211803      10
  211878  211875  211881  211884       1  211878  211875 -211881  211884       2
  211875  211881  211887  211890       3  211863  211857  211866  211869       3
  211863  211857  211866  211872       3  211860  211857  211866  211869       3
  211860  211857  211866  211872       3  211854  211848  211842  211875      10
  211854  211848  211857  211860      14  211854  211848  211857  211863      14
  211854  211848  211857  211866      10  211851  211848  211842  211875      10
  211851  211848  211857  211860      14  211851  211848  211857  211863      14
  211851  211848  211857  211866      10  211845  211842  211848  211851      10
  211845  211842  211848  211854      10  211845  211842  211848  211857      10
  211845  211842  211875  211878      19  211845  211842 -211875  211878       3
  211845  211842 -211875  211878      20  211845  211842  211875  211881       3
  211842  211848  211857  211860      15  211842  211848  211857  211863      15
  211842  211875  211881  211884       2  211839  211836  211842  211845       3
  211839  211836  211842  211848       3  211839  211836  211842  211875       3
  211836  211842  211848  211851      10  211836  211842  211848  211854      10
  211926  211923  211929  211932       1  211926  211923 -211929  211932       2
  211923  211929  211935  211938       3  211908  211899  211893  211911      15
  211905  211899  211893  211911      15  211902  211899  211893  211911      15
  211899  211893  211911  211914      15  211899  211893  211911  211917      15
  211899  211893  211911  211920      15  211896  211893  211887  211923      10
  211896  211893  211899  211902      14  211896  211893  211899  211905      14
  211896  211893  211899  211908      14  211896  211893  211911  211914      14
  211896  211893  211911  211917      14  211896  211893  211911  211920      14
  211890  211887  211893  211896      10  211890  211887  211893  211899      10
  211890  211887  211893  211911      10  211890  211887  211923  211926      19
  211890  211887 -211923  211926       3  211890  211887 -211923  211926      20
  211890  211887  211923  211929       3  211887  211893  211899  211902      15
  211887  211893  211899  211905      15  211887  211893  211899  211908      15
  211887  211893  211911  211914      15  211887  211893  211911  211917      15
  211887  211893  211911  211920      15  211887  211923  211929  211932       2
  211884  211881  211887  211890       3  211884  211881  211887  211893       3
  211884  211881  211887  211923       3  211881  211887  211893  211896      10
  211968  211965  211971  211974       1  211968  211965 -211971  211974       2
  211965  211971  211977  211980       3  211953  211950  211956  211959       1
  211953  211950 -211956  211959       2  211953  211950  211956  211962       1
  211953  211950 -211956  211962       2  211947  211941  211935  211965      10
  211947  211941  211950  211953      19  211947  211941 -211950  211953       3
  211947  211941 -211950  211953      20  211947  211941  211950  211956       3
  211944  211941  211935  211965      10  211944  211941  211950  211953      19
  211944  211941 -211950  211953       3  211944  211941 -211950  211953      20
  211944  211941  211950  211956       3  211941  211950  211956  211959       2
  211941  211950  211956  211962       2  211938  211935  211941  211944      10
  211938  211935  211941  211947      10  211938  211935  211941  211950      10
  211938  211935  211965  211968      19  211938  211935 -211965  211968       3
  211938  211935 -211965  211968      20  211938  211935  211965  211971       3
  211935  211965  211971  211974       2  211932  211929  211935  211938       3
  211932  211929  211935  211941       3  211932  211929  211935  211965       3
  211929  211935  211941  211944      10  211929  211935  211941  211947      10
  212013  212010  212016  212019       1  212013  212010 -212016  212019       2
  212010  212016  212022  212025       3  211998  211992  212001  212004       3
  211998  211992  212001  212007       3  211995  211992  212001  212004       3
  211995  211992  212001  212007       3  211989  211983  211977  212010      10
  211989  211983  211992  211995      14  211989  211983  211992  211998      14
  211989  211983  211992  212001      10  211986  211983  211977  212010      10
  211986  211983  211992  211995      14  211986  211983  211992  211998      14
  211986  211983  211992  212001      10  211980  211977  211983  211986      10
  211980  211977  211983  211989      10  211980  211977  211983  211992      10
  211980  211977  212010  212013      19  211980  211977 -212010  212013       3
  211980  211977 -212010  212013      20  211980  211977  212010  212016       3
  211977  211983  211992  211995      15  211977  211983  211992  211998      15
  211977  212010  212016  212019       2  211974  211971  211977  211980       3
  211974  211971  211977  211983       3  211974  211971  211977  212010       3
  211971  211977  211983  211986      10  211971  211977  211983  211989      10
  212079  212076  212082  212085       1  212079  212076 -212082  212085       2
  212076  212082  212088  212091       3  212061  212055  212064  212067      10
  212061  212055  212064  212070      10  212061  212055  212064  212073      10
  212058  212055  212064  212067      10  212058  212055  212064  212070      10
  212058  212055  212064  212073      10  212052  212046  212055  212058      10
  212052  212046  212055  212061      10  212052  212046  212055  212064      10
  212049  212046  212055  212058      10  212049  212046  212055  212061      10
  212049  212046  212055  212064      10  212046  212055  212064  212067      10
  212046  212055  212064  212070      10  212046  212055  212064  212073      10
  212043  212037  212046  212049      14  212043  212037  212046  212052      14
  212043  212037  212046  212055      15  212040  212037  212046  212049      14
  212040  212037  212046  212052      14  212040  212037  212046  212055      15
  212037  212046  212055  212058      10  212037  212046  212055  212061      10
  212034  212028  212022  212076      10  212034  212028  212037  212040      14
  212034  212028  212037  212043      14  212034  212028  212037  212046      15
  212031  212028  212022  212076      10  212031  212028  212037  212040      14
  212031  212028  212037  212043      14  212031  212028  212037  212046      15
  212028  212037  212046  212049      15  212028  212037  212046  212052      15
  212025  212022  212028  212031      10  212025  212022  212028  212034      10
  212025  212022  212028  212037      10  212025  212022  212076  212079      19
  212025  212022 -212076  212079       3  212025  212022 -212076  212079      20
  212025  212022  212076  212082       3  212022  212028  212037  212040      15
  212022  212028  212037  212043      15  212022  212076  212082  212085       2
  212019  212016  212022  212025       3  212019  212016  212022  212028       3
  212019  212016  212022  212076       3  212016  212022  212028  212031      10
  212016  212022  212028  212034      10  212145  212142  212148  212151       1
  212145  212142 -212148  212151       2  212142  212148  212154  212157       3
  212127  212121  212130  212133      10  212127  212121  212130  212136      10
  212127  212121  212130  212139      10  212124  212121  212130  212133      10
  212124  212121  212130  212136      10  212124  212121  212130  212139      10
  212118  212112  212121  212124      10  212118  212112  212121  212127      10
  212118  212112  212121  212130      10  212115  212112  212121  212124      10
  212115  212112  212121  212127      10  212115  212112  212121  212130      10
  212112  212121  212130  212133      10  212112  212121  212130  212136      10
  212112  212121  212130  212139      10  212109  212103  212112  212115      14
  212109  212103  212112  212118      14  212109  212103  212112  212121      15
  212106  212103  212112  212115      14  212106  212103  212112  212118      14
  212106  212103  212112  212121      15  212103  212112  212121  212124      10
  212103  212112  212121  212127      10  212100  212094  212088  212142      10
  212100  212094  212103  212106      14  212100  212094  212103  212109      14
  212100  212094  212103  212112      15  212097  212094  212088  212142      10
  212097  212094  212103  212106      14  212097  212094  212103  212109      14
  212097  212094  212103  212112      15  212094  212103  212112  212115      15
  212094  212103  212112  212118      15  212091  212088  212094  212097      10
  212091  212088  212094  212100      10  212091  212088  212094  212103      10
  212091  212088  212142  212145      19  212091  212088 -212142  212145       3
  212091  212088 -212142  212145      20  212091  212088  212142  212148       3
  212088  212094  212103  212106      15  212088  212094  212103  212109      15
  212088  212142  212148  212151       2  212085  212082  212088  212091       3
  212085  212082  212088  212094       3  212085  212082  212088  212142       3
  212082  212088  212094  212097      10  212082  212088  212094  212100      10
  212181  212178  212184  212187       1  212181  212178 -212184  212187       2
  212178  212184  212190  212193       3  212166  212160  212154  212178      10
  212166  212160  212169  212172       3  212166  212160  212169  212175       3
  212163  212160  212154  212178      10  212163  212160  212169  212172       3
  212163  212160  212169  212175       3  212157  212154  212160  212163      10
  212157  212154  212160  212166      10  212157  212154  212160  212169      10
  212157  212154  212178  212181      19  212157  212154 -212178  212181       3
  212157  212154 -212178  212181      20  212157  212154  212178  212184       3
  212154  212178  212184  212187       2  212151  212148  212154  212157       3
  212151  212148  212154  212160       3  212151  212148  212154  212178       3
  212148  212154  212160  212163      10  212148  212154  212160  212166      10
  212253  212250  212256  212259       1  212253  212250 -212256  212259       2
  212250  212256  212262  212265       3  212238  212232  212229  212241      51
  212238  212232 -212229  212241       6  212235  212232  212229  212241      51
  212235  212232 -212229  212241       6  212232  212229  212241  212244      51
  212232  212229 -212241  212244       6  212232  212229  212241  212247      51
  212232  212229 -212241  212247       6  212226  212223  212229  212232      51
  212226  212223 -212229  212232       6  212226  212223  212229  212241      51
  212226  212223 -212229  212241       6  212223  212229  212232  212235      51
  212223  212229 -212232  212235       6  212223  212229  212232  212238      51
  212223  212229 -212232  212238       6  212223  212229  212241  212244      51
  212223  212229 -212241  212244       6  212223  212229  212241  212247      51
  212223  212229 -212241  212247       6  212220  212214  212223  212226      29
  212220  212214  212223  212229      29  212217  212214  212223  212226      29
  212217  212214  212223  212229      29  212211  212205  212214  212217      10
  212211  212205  212214  212220      10  212211  212205  212214  212223      10
  212208  212205  212214  212217      10  212208  212205  212214  212220      10
  212208  212205  212214  212223      10  212205  212214  212223  212226      29
  212202  212196  212190  212250      10  212202  212196  212205  212208      14
  212202  212196  212205  212211      14  212202  212196  212205  212214      15
  212199  212196  212190  212250      10  212199  212196  212205  212208      14
  212199  212196  212205  212211      14  212199  212196  212205  212214      15
  212196  212205  212214  212217      10  212196  212205  212214  212220      10
  212193  212190  212196  212199      10  212193  212190  212196  212202      10
  212193  212190  212196  212205      10  212193  212190  212250  212253      19
  212193  212190 -212250  212253       3  212193  212190 -212250  212253      20
  212193  212190  212250  212256       3  212190  212196  212205  212208      15
  212190  212196  212205  212211      15  212190  212250  212256  212259       2
  212187  212184  212190  212193       3  212187  212184  212190  212196       3
  212187  212184  212190  212250       3  212184  212190  212196  212199      10
  212184  212190  212196  212202      10  212301  212298  212304  212307       1
  212301  212298 -212304  212307       2  212298  212304  212310  212313       3
  212283  212274  212268  212286      15  212280  212274  212268  212286      15
  212277  212274  212268  212286      15  212274  212268  212286  212289      15
  212274  212268  212286  212292      15  212274  212268  212286  212295      15
  212271  212268  212262  212298      10  212271  212268  212274  212277      14
  212271  212268  212274  212280      14  212271  212268  212274  212283      14
  212271  212268  212286  212289      14  212271  212268  212286  212292      14
  212271  212268  212286  212295      14  212265  212262  212268  212271      10
  212265  212262  212268  212274      10  212265  212262  212268  212286      10
  212265  212262  212298  212301      19  212265  212262 -212298  212301       3
  212265  212262 -212298  212301      20  212265  212262  212298  212304       3
  212262  212268  212274  212277      15  212262  212268  212274  212280      15
  212262  212268  212274  212283      15  212262  212268  212286  212289      15
  212262  212268  212286  212292      15  212262  212268  212286  212295      15
  212262  212298  212304  212307       2  212259  212256  212262  212265       3
  212259  212256  212262  212268       3  212259  212256  212262  212298       3
  212256  212262  212268  212271      10  212343  212340  212346  212349       1
  212343  212340 -212346  212349       2  212340  212346  212352  212355       3
  212331  212322  212316  212334      90  212331  212322 -212316  212334      29
  212328  212322  212316  212334      90  212328  212322 -212316  212334      29
  212325  212322  212316  212334      90  212325  212322 -212316  212334      29
  212322  212316  212334  212337      91  212322  212316 -212334  212337      92
  212322  212316 -212334  212337      93  212322  212316 -212334  212337      94
  212319  212316  212310  212340      10  212319  212316  212322  212325      10
  212319  212316  212322  212328      10  212319  212316  212322  212331      10
  212319  212316  212334  212337      95  212313  212310  212316  212319      10
  212313  212310  212316  212322      10  212313  212310  212316  212334      90
  212313  212310 -212316  212334      29  212313  212310  212340  212343      19
  212313  212310 -212340  212343       3  212313  212310 -212340  212343      20
  212313  212310  212340  212346       3  212310  212316  212322  212325      15
  212310  212316  212322  212328      15  212310  212316  212322  212331      15
  212310  212316  212334  212337      96  212310  212316 -212334  212337      97
  212310  212316 -212334  212337      93  212310  212316 -212334  212337      98
  212310  212340  212346  212349       2  212307  212304  212310  212313       3
  212307  212304  212310  212316       3  212307  212304  212310  212340       3
  212304  212310  212316  212319      10  212382  212379  212385  212388       1
  212382  212379 -212385  212388       2  212379  212385  212391  212394       3
  212370  212367  212373  212376     189  212370  212367 -212373  212376     190
  212364  212358  212352  212379      10  212364  212358  212367  212370      19
  212364  212358 -212367  212370       3  212364  212358 -212367  212370      20
  212364  212358  212367  212373       3  212361  212358  212352  212379      10
  212361  212358  212367  212370      19  212361  212358 -212367  212370       3
  212361  212358 -212367  212370      20  212361  212358  212367  212373       3
  212358  212367  212373  212376     191  212358  212367 -212373  212376     192
  212358  212367 -212373  212376     193  212358  212367 -212373  212376     194
  212355  212352  212358  212361      10  212355  212352  212358  212364      10
  212355  212352  212358  212367      10  212355  212352  212379  212382      19
  212355  212352 -212379  212382       3  212355  212352 -212379  212382      20
  212355  212352  212379  212385       3  212352  212379  212385  212388       2
  212349  212346  212352  212355       3  212349  212346  212352  212358       3
  212349  212346  212352  212379       3  212346  212352  212358  212361      10
  212346  212352  212358  212364      10  212412  212409  212415  212418       1
  212412  212409 -212415  212418       2  212409  212415  212421  212424       3
  212406  212397  212391  212409      10  212403  212397  212391  212409      10
  212400  212397  212391  212409      10  212394  212391  212397  212400      10
  212394  212391  212397  212403      10  212394  212391  212397  212406      10
  212394  212391  212409  212412      19  212394  212391 -212409  212412       3
  212394  212391 -212409  212412      20  212394  212391  212409  212415       3
  212391  212409  212415  212418       2  212388  212385  212391  212394       3
  212388  212385  212391  212397       3  212388  212385  212391  212409       3
  212385  212391  212397  212400      10  212385  212391  212397  212403      10
  212385  212391  212397  212406      10  212469  212466  212472  212475       1
  212469  212466 -212472  212475       2  212466  212472  212478  212481       3
  212451  212442  212436  212454      15  212448  212442  212436  212454      15
  212445  212442  212436  212454      15  212442  212436  212454  212457      15
  212442  212436  212454  212460      15  212442  212436  212454  212463      15
  212439  212436  212442  212445      14  212439  212436  212442  212448      14
  212439  212436  212442  212451      14  212439  212436  212454  212457      14
  212439  212436  212454  212460      14  212439  212436  212454  212463      14
  212433  212427  212421  212466      10  212433  212427  212436  212439      14
  212433  212427  212436  212442      15  212433  212427  212436  212454      15
  212430  212427  212421  212466      10  212430  212427  212436  212439      14
  212430  212427  212436  212442      15  212430  212427  212436  212454      15
  212427  212436  212442  212445      15  212427  212436  212442  212448      15
  212427  212436  212442  212451      15  212427  212436  212454  212457      15
  212427  212436  212454  212460      15  212427  212436  212454  212463      15
  212424  212421  212427  212430      10  212424  212421  212427  212433      10
  212424  212421  212427  212436      10  212424  212421  212466  212469      19
  212424  212421 -212466  212469       3  212424  212421 -212466  212469      20
  212424  212421  212466  212472       3  212421  212427  212436  212439      15
  212421  212466  212472  212475       2  212418  212415  212421  212424       3
  212418  212415  212421  212427       3  212418  212415  212421  212466       3
  212415  212421  212427  212430      10  212415  212421  212427  212433      10
  212511  212508  212514  212517       1  212511  212508 -212514  212517       2
  212508  212514  212520  212523       3  212496  212493  212499  212502       1
  212496  212493 -212499  212502       2  212496  212493  212499  212505       1
  212496  212493 -212499  212505       2  212490  212484  212478  212508      10
  212490  212484  212493  212496      19  212490  212484 -212493  212496       3
  212490  212484 -212493  212496      20  212490  212484  212493  212499       3
  212487  212484  212478  212508      10  212487  212484  212493  212496      19
  212487  212484 -212493  212496       3  212487  212484 -212493  212496      20
  212487  212484  212493  212499       3  212484  212493  212499  212502       2
  212484  212493  212499  212505       2  212481  212478  212484  212487      10
  212481  212478  212484  212490      10  212481  212478  212484  212493      10
  212481  212478  212508  212511      19  212481  212478 -212508  212511       3
  212481  212478 -212508  212511      20  212481  212478  212508  212514       3
  212478  212508  212514  212517       2  212475  212472  212478  212481       3
  212475  212472  212478  212484       3  212475  212472  212478  212508       3
  212472  212478  212484  212487      10  212472  212478  212484  212490      10
  212541  212538  212544  212547       1  212541  212538 -212544  212547       2
  212538  212544  212550  212553       3  212535  212526  212520  212538      10
  212532  212526  212520  212538      10  212529  212526  212520  212538      10
  212523  212520  212526  212529      10  212523  212520  212526  212532      10
  212523  212520  212526  212535      10  212523  212520  212538  212541      19
  212523  212520 -212538  212541       3  212523  212520 -212538  212541      20
  212523  212520  212538  212544       3  212520  212538  212544  212547       2
  212517  212514  212520  212523       3  212517  212514  212520  212526       3
  212517  212514  212520  212538       3  212514  212520  212526  212529      10
  212514  212520  212526  212532      10  212514  212520  212526  212535      10
  212583  212580  212586  212589       1  212583  212580 -212586  212589       2
  212580  212586  212592  212595       3  212571  212562  212556  212574      90
  212571  212562 -212556  212574      29  212568  212562  212556  212574      90
  212568  212562 -212556  212574      29  212565  212562  212556  212574      90
  212565  212562 -212556  212574      29  212562  212556  212574  212577      91
  212562  212556 -212574  212577      92  212562  212556 -212574  212577      93
  212562  212556 -212574  212577      94  212559  212556  212550  212580      10
  212559  212556  212562  212565      10  212559  212556  212562  212568      10
  212559  212556  212562  212571      10  212559  212556  212574  212577      95
  212553  212550  212556  212559      10  212553  212550  212556  212562      10
  212553  212550  212556  212574      90  212553  212550 -212556  212574      29
  212553  212550  212580  212583      19  212553  212550 -212580  212583       3
  212553  212550 -212580  212583      20  212553  212550  212580  212586       3
  212550  212556  212562  212565      15  212550  212556  212562  212568      15
  212550  212556  212562  212571      15  212550  212556  212574  212577      96
  212550  212556 -212574  212577      97  212550  212556 -212574  212577      93
  212550  212556 -212574  212577      98  212550  212580  212586  212589       2
  212547  212544  212550  212553       3  212547  212544  212550  212556       3
  212547  212544  212550  212580       3  212544  212550  212556  212559      10
  212655  212652  212658  212661       1  212655  212652 -212658  212661       2
  212652  212658  212664  212667       3  212640  212634  212631  212643      51
  212640  212634 -212631  212643       6  212637  212634  212631  212643      51
  212637  212634 -212631  212643       6  212634  212631  212643  212646      51
  212634  212631 -212643  212646       6  212634  212631  212643  212649      51
  212634  212631 -212643  212649       6  212628  212625  212631  212634      51
  212628  212625 -212631  212634       6  212628  212625  212631  212643      51
  212628  212625 -212631  212643       6  212625  212631  212634  212637      51
  212625  212631 -212634  212637       6  212625  212631  212634  212640      51
  212625  212631 -212634  212640       6  212625  212631  212643  212646      51
  212625  212631 -212643  212646       6  212625  212631  212643  212649      51
  212625  212631 -212643  212649       6  212622  212616  212625  212628      29
  212622  212616  212625  212631      29  212619  212616  212625  212628      29
  212619  212616  212625  212631      29  212613  212607  212616  212619      10
  212613  212607  212616  212622      10  212613  212607  212616  212625      10
  212610  212607  212616  212619      10  212610  212607  212616  212622      10
  212610  212607  212616  212625      10  212607  212616  212625  212628      29
  212604  212598  212592  212652      10  212604  212598  212607  212610      14
  212604  212598  212607  212613      14  212604  212598  212607  212616      15
  212601  212598  212592  212652      10  212601  212598  212607  212610      14
  212601  212598  212607  212613      14  212601  212598  212607  212616      15
  212598  212607  212616  212619      10  212598  212607  212616  212622      10
  212595  212592  212598  212601      10  212595  212592  212598  212604      10
  212595  212592  212598  212607      10  212595  212592  212652  212655      19
  212595  212592 -212652  212655       3  212595  212592 -212652  212655      20
  212595  212592  212652  212658       3  212592  212598  212607  212610      15
  212592  212598  212607  212613      15  212592  212652  212658  212661       2
  212589  212586  212592  212595       3  212589  212586  212592  212598       3
  212589  212586  212592  212652       3  212586  212592  212598  212601      10
  212586  212592  212598  212604      10  212685  212682  212688  212691       1
  212685  212682 -212688  212691       2  212682  212688  212694  212697       3
  212679  212670  212664  212682      10  212676  212670  212664  212682      10
  212673  212670  212664  212682      10  212667  212664  212670  212673      10
  212667  212664  212670  212676      10  212667  212664  212670  212679      10
  212667  212664  212682  212685      19  212667  212664 -212682  212685       3
  212667  212664 -212682  212685      20  212667  212664  212682  212688       3
  212664  212682  212688  212691       2  212661  212658  212664  212667       3
  212661  212658  212664  212670       3  212661  212658  212664  212682       3
  212658  212664  212670  212673      10  212658  212664  212670  212676      10
  212658  212664  212670  212679      10  212715  212712  212718  212721       1
  212715  212712 -212718  212721       2  212712  212718  212724  212727       3
  212709  212700  212694  212712      10  212706  212700  212694  212712      10
  212703  212700  212694  212712      10  212697  212694  212700  212703      10
  212697  212694  212700  212706      10  212697  212694  212700  212709      10
  212697  212694  212712  212715      19  212697  212694 -212712  212715       3
  212697  212694 -212712  212715      20  212697  212694  212712  212718       3
  212694  212712  212718  212721       2  212691  212688  212694  212697       3
  212691  212688  212694  212700       3  212691  212688  212694  212712       3
  212688  212694  212700  212703      10  212688  212694  212700  212706      10
  212688  212694  212700  212709      10  212763  212760  212766  212769       1
  212763  212760 -212766  212769       2  212760  212766  212772  212775       3
  212745  212736  212730  212748      15  212742  212736  212730  212748      15
  212739  212736  212730  212748      15  212736  212730  212748  212751      15
  212736  212730  212748  212754      15  212736  212730  212748  212757      15
  212733  212730  212724  212760      10  212733  212730  212736  212739      14
  212733  212730  212736  212742      14  212733  212730  212736  212745      14
  212733  212730  212748  212751      14  212733  212730  212748  212754      14
  212733  212730  212748  212757      14  212727  212724  212730  212733      10
  212727  212724  212730  212736      10  212727  212724  212730  212748      10
  212727  212724  212760  212763      19  212727  212724 -212760  212763       3
  212727  212724 -212760  212763      20  212727  212724  212760  212766       3
  212724  212730  212736  212739      15  212724  212730  212736  212742      15
  212724  212730  212736  212745      15  212724  212730  212748  212751      15
  212724  212730  212748  212754      15  212724  212730  212748  212757      15
  212724  212760  212766  212769       2  212721  212718  212724  212727       3
  212721  212718  212724  212730       3  212721  212718  212724  212760       3
  212718  212724  212730  212733      10  212808  212805  212811  212814       1
  212808  212805 -212811  212814       2  212805  212811  212817  212820       3
  212793  212787  212796  212799       3  212793  212787  212796  212802       3
  212790  212787  212796  212799       3  212790  212787  212796  212802       3
  212784  212778  212772  212805      10  212784  212778  212787  212790      14
  212784  212778  212787  212793      14  212784  212778  212787  212796      10
  212781  212778  212772  212805      10  212781  212778  212787  212790      14
  212781  212778  212787  212793      14  212781  212778  212787  212796      10
  212775  212772  212778  212781      10  212775  212772  212778  212784      10
  212775  212772  212778  212787      10  212775  212772  212805  212808      19
  212775  212772 -212805  212808       3  212775  212772 -212805  212808      20
  212775  212772  212805  212811       3  212772  212778  212787  212790      15
  212772  212778  212787  212793      15  212772  212805  212811  212814       2
  212769  212766  212772  212775       3  212769  212766  212772  212778       3
  212769  212766  212772  212805       3  212766  212772  212778  212781      10
  212766  212772  212778  212784      10  212853  212850  212856  212859       1
  212853  212850 -212856  212859       2  212850  212856  212862  212865       3
  212850  212856  212862  212868       3  212838  212832  212841  212844       3
  212838  212832  212841  212847       3  212835  212832  212841  212844       3
  212835  212832  212841  212847       3  212829  212823  212817  212850      10
  212829  212823  212832  212835      14  212829  212823  212832  212838      14
  212829  212823  212832  212841      10  212826  212823  212817  212850      10
  212826  212823  212832  212835      14  212826  212823  212832  212838      14
  212826  212823  212832  212841      10  212820  212817  212823  212826      10
  212820  212817  212823  212829      10  212820  212817  212823  212832      10
  212820  212817  212850  212853      19  212820  212817 -212850  212853       3
  212820  212817 -212850  212853      20  212820  212817  212850  212856       3
  212817  212823  212832  212835      15  212817  212823  212832  212838      15
  212817  212850  212856  212859       2  212814  212811  212817  212820       3
  212814  212811  212817  212823       3  212814  212811  212817  212850       3
  212811  212817  212823  212826      10  212811  212817  212823  212829      10
  212874  212871  212877  212880       1  212874  212871 -212877  212880       2
  212871  212877  212883  212886       3  212868  212862  212871  212874      19
  212868  212862 -212871  212874       3  212868  212862 -212871  212874      20
  212868  212862  212871  212877       3  212865  212862  212871  212874      19
  212865  212862 -212871  212874       3  212865  212862 -212871  212874      20
  212865  212862  212871  212877       3  212862  212871  212877  212880       2
  212859  212856  212862  212865       3  212859  212856  212862  212868       3
  212859  212856  212862  212871       3  212931  212928  212934  212937       1
  212931  212928 -212934  212937       2  212928  212934  212940  212943       3
  212913  212907  212916  212919      14  212913  212907  212916  212922      14
  212913  212907  212916  212925      14  212910  212907  212916  212919      14
  212910  212907  212916  212922      14  212910  212907  212916  212925      14
  212904  212895  212889  212907      15  212901  212895  212889  212907      15
  212898  212895  212889  212907      15  212895  212889  212907  212910      15
  212895  212889  212907  212913      15  212892  212889  212883  212928      10
  212892  212889  212895  212898      14  212892  212889  212895  212901      14
  212892  212889  212895  212904      14  212892  212889  212907  212910      14
  212892  212889  212907  212913      14  212892  212889  212907  212916      15
  212889  212907  212916  212919      15  212889  212907  212916  212922      15
  212889  212907  212916  212925      15  212886  212883  212889  212892      10
  212886  212883  212889  212895      10  212886  212883  212889  212907      10
  212886  212883  212928  212931      19  212886  212883 -212928  212931       3
  212886  212883 -212928  212931      20  212886  212883  212928  212934       3
  212883  212889  212895  212898      15  212883  212889  212895  212901      15
  212883  212889  212895  212904      15  212883  212889  212907  212910      15
  212883  212889  212907  212913      15  212883  212928  212934  212937       2
  212880  212877  212883  212886       3  212880  212877  212883  212889       3
  212880  212877  212883  212928       3  212877  212883  212889  212892      10
  212979  212976  212982  212985       1  212979  212976 -212982  212985       2
  212976  212982  212988  212991       3  212961  212952  212946  212964      15
  212958  212952  212946  212964      15  212955  212952  212946  212964      15
  212952  212946  212964  212967      15  212952  212946  212964  212970      15
  212952  212946  212964  212973      15  212949  212946  212940  212976      10
  212949  212946  212952  212955      14  212949  212946  212952  212958      14
  212949  212946  212952  212961      14  212949  212946  212964  212967      14
  212949  212946  212964  212970      14  212949  212946  212964  212973      14
  212943  212940  212946  212949      10  212943  212940  212946  212952      10
  212943  212940  212946  212964      10  212943  212940  212976  212979      19
  212943  212940 -212976  212979       3  212943  212940 -212976  212979      20
  212943  212940  212976  212982       3  212940  212946  212952  212955      15
  212940  212946  212952  212958      15  212940  212946  212952  212961      15
  212940  212946  212964  212967      15  212940  212946  212964  212970      15
  212940  212946  212964  212973      15  212940  212976  212982  212985       2
  212937  212934  212940  212943       3  212937  212934  212940  212946       3
  212937  212934  212940  212976       3  212934  212940  212946  212949      10
  213036  213033  213039  213042       1  213036  213033 -213039  213042       2
  213033  213039  213045  213048       3  213033  213039  213045  213051       3
  213018  213009  213003  213021      15  213015  213009  213003  213021      15
  213012  213009  213003  213021      15  213009  213003  213021  213024      15
  213009  213003  213021  213027      15  213009  213003  213021  213030      15
  213006  213003  213009  213012      14  213006  213003  213009  213015      14
  213006  213003  213009  213018      14  213006  213003  213021  213024      14
  213006  213003  213021  213027      14  213006  213003  213021  213030      14
  213000  212994  212988  213033      10  213000  212994  213003  213006      14
  213000  212994  213003  213009      15  213000  212994  213003  213021      15
  212997  212994  212988  213033      10  212997  212994  213003  213006      14
  212997  212994  213003  213009      15  212997  212994  213003  213021      15
  212994  213003  213009  213012      15  212994  213003  213009  213015      15
  212994  213003  213009  213018      15  212994  213003  213021  213024      15
  212994  213003  213021  213027      15  212994  213003  213021  213030      15
  212991  212988  212994  212997      10  212991  212988  212994  213000      10
  212991  212988  212994  213003      10  212991  212988  213033  213036      19
  212991  212988 -213033  213036       3  212991  212988 -213033  213036      20
  212991  212988  213033  213039       3  212988  212994  213003  213006      15
  212988  213033  213039  213042       2  212985  212982  212988  212991       3
  212985  212982  212988  212994       3  212985  212982  212988  213033       3
  212982  212988  212994  212997      10  212982  212988  212994  213000      10
  213057  213054  213060  213063       1  213057  213054 -213060  213063       2
  213054  213060  213066  213069       3  213054  213060  213066  213072       3
  213051  213045  213054  213057      19  213051  213045 -213054  213057       3
  213051  213045 -213054  213057      20  213051  213045  213054  213060       3
  213048  213045  213054  213057      19  213048  213045 -213054  213057       3
  213048  213045 -213054  213057      20  213048  213045  213054  213060       3
  213045  213054  213060  213063       2  213042  213039  213045  213048       3
  213042  213039  213045  213051       3  213042  213039  213045  213054       3
  213078  213075  213081  213084       1  213078  213075 -213081  213084       2
  213075  213081  213087  213090       3  213075  213081  213087  213093       3
  213072  213066  213075  213078      19  213072  213066 -213075  213078       3
  213072  213066 -213075  213078      20  213072  213066  213075  213081       3
  213069  213066  213075  213078      19  213069  213066 -213075  213078       3
  213069  213066 -213075  213078      20  213069  213066  213075  213081       3
  213066  213075  213081  213084       2  213063  213060  213066  213069       3
  213063  213060  213066  213072       3  213063  213060  213066  213075       3
  213099  213096  213102  213105       1  213099  213096 -213102  213105       2
  213096  213102  213108  213111       3  213093  213087  213096  213099      19
  213093  213087 -213096  213099       3  213093  213087 -213096  213099      20
  213093  213087  213096  213102       3  213090  213087  213096  213099      19
  213090  213087 -213096  213099       3  213090  213087 -213096  213099      20
  213090  213087  213096  213102       3  213087  213096  213102  213105       2
  213084  213081  213087  213090       3  213084  213081  213087  213093       3
  213084  213081  213087  213096       3  213132  213129  213135  213138       1
  213132  213129 -213135  213138       2  213129  213135  213141  213144       3
  213120  213114  213108  213129      10  213120  213114  213123  213126     168
  213117  213114  213108  213129      10  213117  213114  213123  213126     168
  213111  213108  213114  213117      10  213111  213108  213114  213120      10
  213111  213108  213114  213123      10  213111  213108  213129  213132      19
  213111  213108 -213129  213132       3  213111  213108 -213129  213132      20
  213111  213108  213129  213135       3  213108  213114  213123  213126     169
  213108  213114 -213123  213126     170  213108  213114 -213123  213126     171
  213108  213114 -213123  213126     172  213108  213129  213135  213138       2
  213105  213102  213108  213111       3  213105  213102  213108  213114       3
  213105  213102  213108  213129       3  213102  213108  213114  213117      10
  213102  213108  213114  213120      10  213162  213159  213165  213168       1
  213162  213159 -213165  213168       2  213159  213165  213171  213174       3
  213156  213147  213141  213159      10  213153  213147  213141  213159      10
  213150  213147  213141  213159      10  213144  213141  213147  213150      10
  213144  213141  213147  213153      10  213144  213141  213147  213156      10
  213144  213141  213159  213162      19  213144  213141 -213159  213162       3
  213144  213141 -213159  213162      20  213144  213141  213159  213165       3
  213141  213159  213165  213168       2  213138  213135  213141  213144       3
  213138  213135  213141  213147       3  213138  213135  213141  213159       3
  213135  213141  213147  213150      10  213135  213141  213147  213153      10
  213135  213141  213147  213156      10  213219  213216  213222  213225       1
  213219  213216 -213222  213225       2  213216  213222  213228  213231       3
  213201  213192  213186  213204      15  213198  213192  213186  213204      15
  213195  213192  213186  213204      15  213192  213186  213204  213207      15
  213192  213186  213204  213210      15  213192  213186  213204  213213      15
  213189  213186  213192  213195      14  213189  213186  213192  213198      14
  213189  213186  213192  213201      14  213189  213186  213204  213207      14
  213189  213186  213204  213210      14  213189  213186  213204  213213      14
  213183  213177  213171  213216      10  213183  213177  213186  213189      14
  213183  213177  213186  213192      15  213183  213177  213186  213204      15
  213180  213177  213171  213216      10  213180  213177  213186  213189      14
  213180  213177  213186  213192      15  213180  213177  213186  213204      15
  213177  213186  213192  213195      15  213177  213186  213192  213198      15
  213177  213186  213192  213201      15  213177  213186  213204  213207      15
  213177  213186  213204  213210      15  213177  213186  213204  213213      15
  213174  213171  213177  213180      10  213174  213171  213177  213183      10
  213174  213171  213177  213186      10  213174  213171  213216  213219      19
  213174  213171 -213216  213219       3  213174  213171 -213216  213219      20
  213174  213171  213216  213222       3  213171  213177  213186  213189      15
  213171  213216  213222  213225       2  213168  213165  213171  213174       3
  213168  213165  213171  213177       3  213168  213165  213171  213216       3
  213165  213171  213177  213180      10  213165  213171  213177  213183      10
  213276  213273  213279  213282       1  213276  213273 -213279  213282       2
  213273  213279  213285  213288       3  213258  213249  213243  213261      15
  213255  213249  213243  213261      15  213252  213249  213243  213261      15
  213249  213243  213261  213264      15  213249  213243  213261  213267      15
  213249  213243  213261  213270      15  213246  213243  213249  213252      14
  213246  213243  213249  213255      14  213246  213243  213249  213258      14
  213246  213243  213261  213264      14  213246  213243  213261  213267      14
  213246  213243  213261  213270      14  213240  213234  213228  213273      10
  213240  213234  213243  213246      14  213240  213234  213243  213249      15
  213240  213234  213243  213261      15  213237  213234  213228  213273      10
  213237  213234  213243  213246      14  213237  213234  213243  213249      15
  213237  213234  213243  213261      15  213234  213243  213249  213252      15
  213234  213243  213249  213255      15  213234  213243  213249  213258      15
  213234  213243  213261  213264      15  213234  213243  213261  213267      15
  213234  213243  213261  213270      15  213231  213228  213234  213237      10
  213231  213228  213234  213240      10  213231  213228  213234  213243      10
  213231  213228  213273  213276      19  213231  213228 -213273  213276       3
  213231  213228 -213273  213276      20  213231  213228  213273  213279       3
  213228  213234  213243  213246      15  213228  213273  213279  213282       2
  213225  213222  213228  213231       3  213225  213222  213228  213234       3
  213225  213222  213228  213273       3  213222  213228  213234  213237      10
  213222  213228  213234  213240      10  213348  213345  213351  213354       1
  213348  213345 -213351  213354       2  213345  213351  213357  213360       3
  213333  213327  213324  213336      51  213333  213327 -213324  213336       6
  213330  213327  213324  213336      51  213330  213327 -213324  213336       6
  213327  213324  213336  213339      51  213327  213324 -213336  213339       6
  213327  213324  213336  213342      51  213327  213324 -213336  213342       6
  213321  213318  213324  213327      51  213321  213318 -213324  213327       6
  213321  213318  213324  213336      51  213321  213318 -213324  213336       6
  213318  213324  213327  213330      51  213318  213324 -213327  213330       6
  213318  213324  213327  213333      51  213318  213324 -213327  213333       6
  213318  213324  213336  213339      51  213318  213324 -213336  213339       6
  213318  213324  213336  213342      51  213318  213324 -213336  213342       6
  213315  213309  213318  213321      29  213315  213309  213318  213324      29
  213312  213309  213318  213321      29  213312  213309  213318  213324      29
  213306  213300  213309  213312      10  213306  213300  213309  213315      10
  213306  213300  213309  213318      10  213303  213300  213309  213312      10
  213303  213300  213309  213315      10  213303  213300  213309  213318      10
  213300  213309  213318  213321      29  213297  213291  213285  213345      10
  213297  213291  213300  213303      14  213297  213291  213300  213306      14
  213297  213291  213300  213309      15  213294  213291  213285  213345      10
  213294  213291  213300  213303      14  213294  213291  213300  213306      14
  213294  213291  213300  213309      15  213291  213300  213309  213312      10
  213291  213300  213309  213315      10  213288  213285  213291  213294      10
  213288  213285  213291  213297      10  213288  213285  213291  213300      10
  213288  213285  213345  213348      19  213288  213285 -213345  213348       3
  213288  213285 -213345  213348      20  213288  213285  213345  213351       3
  213285  213291  213300  213303      15  213285  213291  213300  213306      15
  213285  213345  213351  213354       2  213282  213279  213285  213288       3
  213282  213279  213285  213291       3  213282  213279  213285  213345       3
  213279  213285  213291  213294      10  213279  213285  213291  213297      10
  213381  213378  213384  213387       1  213381  213378 -213384  213387       2
  213378  213384  213390  213393       3  213369  213363  213357  213378      10
  213369  213363  213372  213375     168  213366  213363  213357  213378      10
  213366  213363  213372  213375     168  213360  213357  213363  213366      10
  213360  213357  213363  213369      10  213360  213357  213363  213372      10
  213360  213357  213378  213381      19  213360  213357 -213378  213381       3
  213360  213357 -213378  213381      20  213360  213357  213378  213384       3
  213357  213363  213372  213375     169  213357  213363 -213372  213375     170
  213357  213363 -213372  213375     171  213357  213363 -213372  213375     172
  213357  213378  213384  213387       2  213354  213351  213357  213360       3
  213354  213351  213357  213363       3  213354  213351  213357  213378       3
  213351  213357  213363  213366      10  213351  213357  213363  213369      10
  213435  213441  213444  213447       3  213435  213441  213444  213450       3
  213435  213441  213471  213474       3  213420  213414  213423  213426      14
  213420  213414  213423  213429      14  213420  213414  213423  213432      14
  213417  213414  213423  213426      14  213417  213414  213423  213429      14
  213417  213414  213423  213432      14  213411  213402  213396  213414      15
  213408  213402  213396  213414      15  213405  213402  213396  213414      15
  213402  213396  213414  213417      15  213402  213396  213414  213420      15
  213399  213396  213390  213435      10  213399  213396  213402  213405      14
  213399  213396  213402  213408      14  213399  213396  213402  213411      14
  213399  213396  213414  213417      14  213399  213396  213414  213420      14
  213399  213396  213414  213423      15  213396  213414  213423  213426      15
  213396  213414  213423  213429      15  213396  213414  213423  213432      15
  213393  213390  213396  213399      10  213393  213390  213396  213402      10
  213393  213390  213396  213414      10  213393  213390  213435  213438      19
  213393  213390 -213435  213438       3  213393  213390 -213435  213438      20
  213393  213390  213435  213441       3  213390  213396  213402  213405      15
  213390  213396  213402  213408      15  213390  213396  213402  213411      15
  213390  213396  213414  213417      15  213390  213396  213414  213420      15
  213387  213384  213390  213393       3  213387  213384  213390  213396       3
  213387  213384  213390  213435       3  213384  213390  213396  213399      10
  213480  213477  213483  213486       1  213480  213477 -213483  213486       2
  213477  213483  213489  213492       3  213474  213471  213477  213480      19
  213474  213471 -213477  213480       3  213474  213471 -213477  213480      20
  213474  213471  213477  213483       3  213471  213477  213483  213486       2
  213468  213462  213471  213474      10  213468  213462  213471  213477      10
  213465  213462  213471  213474      10  213465  213462  213471  213477      10
  213459  213453  213462  213465      14  213459  213453  213462  213468      14
  213459  213453  213462  213471      15  213456  213453  213462  213465      14
  213456  213453  213462  213468      14  213456  213453  213462  213471      15
  213453  213462  213471  213474      10  213450  213444  213441  213471       3
  213450  213444  213453  213456      10  213450  213444  213453  213459      10
  213450  213444  213453  213462      10  213447  213444  213441  213471       3
  213447  213444  213453  213456      10  213447  213444  213453  213459      10
  213447  213444  213453  213462      10  213444  213441  213471  213474       3
  213444  213453  213462  213465      15  213444  213453  213462  213468      15
  213441  213444  213453  213456      10  213441  213444  213453  213459      10
  213441  213471  213462  213465      10  213441  213471  213462  213468      10
  213510  213507  213513  213516       1  213510  213507 -213513  213516       2
  213507  213513  213519  213522       3  213504  213495  213489  213507      10
  213501  213495  213489  213507      10  213498  213495  213489  213507      10
  213492  213489  213495  213498      10  213492  213489  213495  213501      10
  213492  213489  213495  213504      10  213492  213489  213507  213510      19
  213492  213489 -213507  213510       3  213492  213489 -213507  213510      20
  213492  213489  213507  213513       3  213489  213507  213513  213516       2
  213486  213483  213489  213492       3  213486  213483  213489  213495       3
  213486  213483  213489  213507       3  213483  213489  213495  213498      10
  213483  213489  213495  213501      10  213483  213489  213495  213504      10
  213567  213564  213570  213573       1  213567  213564 -213570  213573       2
  213564  213570  213576  213579       3  213549  213540  213534  213552      15
  213546  213540  213534  213552      15  213543  213540  213534  213552      15
  213540  213534  213552  213555      15  213540  213534  213552  213558      15
  213540  213534  213552  213561      15  213537  213534  213540  213543      14
  213537  213534  213540  213546      14  213537  213534  213540  213549      14
  213537  213534  213552  213555      14  213537  213534  213552  213558      14
  213537  213534  213552  213561      14  213531  213525  213519  213564      10
  213531  213525  213534  213537      14  213531  213525  213534  213540      15
  213531  213525  213534  213552      15  213528  213525  213519  213564      10
  213528  213525  213534  213537      14  213528  213525  213534  213540      15
  213528  213525  213534  213552      15  213525  213534  213540  213543      15
  213525  213534  213540  213546      15  213525  213534  213540  213549      15
  213525  213534  213552  213555      15  213525  213534  213552  213558      15
  213525  213534  213552  213561      15  213522  213519  213525  213528      10
  213522  213519  213525  213531      10  213522  213519  213525  213534      10
  213522  213519  213564  213567      19  213522  213519 -213564  213567       3
  213522  213519 -213564  213567      20  213522  213519  213564  213570       3
  213519  213525  213534  213537      15  213519  213564  213570  213573       2
  213516  213513  213519  213522       3  213516  213513  213519  213525       3
  213516  213513  213519  213564       3  213513  213519  213525  213528      10
  213513  213519  213525  213531      10  213603  213600  213606  213609       1
  213603  213600 -213606  213609       2  213600  213606  213612  213615       3
  213588  213582  213576  213600      10  213588  213582  213591  213594       3
  213588  213582  213591  213597       3  213585  213582  213576  213600      10
  213585  213582  213591  213594       3  213585  213582  213591  213597       3
  213579  213576  213582  213585      10  213579  213576  213582  213588      10
  213579  213576  213582  213591      10  213579  213576  213600  213603      19
  213579  213576 -213600  213603       3  213579  213576 -213600  213603      20
  213579  213576  213600  213606       3  213576  213600  213606  213609       2
  213573  213570  213576  213579       3  213573  213570  213576  213582       3
  213573  213570  213576  213600       3  213570  213576  213582  213585      10
  213570  213576  213582  213588      10  213636  213633  213639  213642       1
  213636  213633 -213639  213642       2  213633  213639  213645  213648       3
  213624  213618  213612  213633      10  213624  213618  213627  213630      95
  213621  213618  213612  213633      10  213621  213618  213627  213630      95
  213615  213612  213618  213621      10  213615  213612  213618  213624      10
  213615  213612  213618  213627      90  213615  213612 -213618  213627      29
  213615  213612  213633  213636      19  213615  213612 -213633  213636       3
  213615  213612 -213633  213636      20  213615  213612  213633  213639       3
  213612  213618  213627  213630     127  213612  213618 -213627  213630     128
  213612  213618 -213627  213630     129  213612  213618 -213627  213630     130
  213612  213633  213639  213642       2  213609  213606  213612  213615       3
  213609  213606  213612  213618       3  213609  213606  213612  213633       3
  213606  213612  213618  213621      10  213606  213612  213618  213624      10
  213693  213690  213696  213699       1  213693  213690 -213696  213699       2
  213690  213696  213702  213705       3  213675  213666  213660  213678      15
  213672  213666  213660  213678      15  213669  213666  213660  213678      15
  213666  213660  213678  213681      15  213666  213660  213678  213684      15
  213666  213660  213678  213687      15  213663  213660  213666  213669      14
  213663  213660  213666  213672      14  213663  213660  213666  213675      14
  213663  213660  213678  213681      14  213663  213660  213678  213684      14
  213663  213660  213678  213687      14  213657  213651  213645  213690      10
  213657  213651  213660  213663      14  213657  213651  213660  213666      15
  213657  213651  213660  213678      15  213654  213651  213645  213690      10
  213654  213651  213660  213663      14  213654  213651  213660  213666      15
  213654  213651  213660  213678      15  213651  213660  213666  213669      15
  213651  213660  213666  213672      15  213651  213660  213666  213675      15
  213651  213660  213678  213681      15  213651  213660  213678  213684      15
  213651  213660  213678  213687      15  213648  213645  213651  213654      10
  213648  213645  213651  213657      10  213648  213645  213651  213660      10
  213648  213645  213690  213693      19  213648  213645 -213690  213693       3
  213648  213645 -213690  213693      20  213648  213645  213690  213696       3
  213645  213651  213660  213663      15  213645  213690  213696  213699       2
  213642  213639  213645  213648       3  213642  213639  213645  213651       3
  213642  213639  213645  213690       3  213639  213645  213651  213654      10
  213639  213645  213651  213657      10  213732  213738  213741  213744       3
  213732  213738  213741  213747       3  213732  213738  213768  213771       3
  213723  213714  213708  213726      90  213723  213714 -213708  213726      29
  213720  213714  213708  213726      90  213720  213714 -213708  213726      29
  213717  213714  213708  213726      90  213717  213714 -213708  213726      29
  213714  213708  213726  213729      91  213714  213708 -213726  213729      92
  213714  213708 -213726  213729      93  213714  213708 -213726  213729      94
  213711  213708  213702  213732      10  213711  213708  213714  213717      10
  213711  213708  213714  213720      10  213711  213708  213714  213723      10
  213711  213708  213726  213729      95  213705  213702  213708  213711      10
  213705  213702  213708  213714      10  213705  213702  213708  213726      90
  213705  213702 -213708  213726      29  213705  213702  213732  213735      19
  213705  213702 -213732  213735       3  213705  213702 -213732  213735      20
  213705  213702  213732  213738       3  213702  213708  213714  213717      15
  213702  213708  213714  213720      15  213702  213708  213714  213723      15
  213702  213708  213726  213729      96  213702  213708 -213726  213729      97
  213702  213708 -213726  213729      93  213702  213708 -213726  213729      98
  213699  213696  213702  213705       3  213699  213696  213702  213708       3
  213699  213696  213702  213732       3  213696  213702  213708  213711      10
  213777  213774  213780  213783       1  213777  213774 -213780  213783       2
  213774  213780  213786  213789       3  213771  213768  213774  213777      19
  213771  213768 -213774  213777       3  213771  213768 -213774  213777      20
  213771  213768  213774  213780       3  213768  213774  213780  213783       2
  213765  213759  213768  213771      10  213765  213759  213768  213774      10
  213762  213759  213768  213771      10  213762  213759  213768  213774      10
  213756  213750  213759  213762      14  213756  213750  213759  213765      14
  213756  213750  213759  213768      15  213753  213750  213759  213762      14
  213753  213750  213759  213765      14  213753  213750  213759  213768      15
  213750  213759  213768  213771      10  213747  213741  213738  213768       3
  213747  213741  213750  213753      10  213747  213741  213750  213756      10
  213747  213741  213750  213759      10  213744  213741  213738  213768       3
  213744  213741  213750  213753      10  213744  213741  213750  213756      10
  213744  213741  213750  213759      10  213741  213738  213768  213771       3
  213741  213750  213759  213762      15  213741  213750  213759  213765      15
  213738  213741  213750  213753      10  213738  213741  213750  213756      10
  213738  213768  213759  213762      10  213738  213768  213759  213765      10
  213807  213804  213810  213813       1  213807  213804 -213810  213813       2
  213804  213810  213816  213819       3  213801  213792  213786  213804      10
  213798  213792  213786  213804      10  213795  213792  213786  213804      10
  213789  213786  213792  213795      10  213789  213786  213792  213798      10
  213789  213786  213792  213801      10  213789  213786  213804  213807      19
  213789  213786 -213804  213807       3  213789  213786 -213804  213807      20
  213789  213786  213804  213810       3  213786  213804  213810  213813       2
  213783  213780  213786  213789       3  213783  213780  213786  213792       3
  213783  213780  213786  213804       3  213780  213786  213792  213795      10
  213780  213786  213792  213798      10  213780  213786  213792  213801      10
  213849  213846  213852  213855       1  213849  213846 -213852  213855       2
  213846  213852  213858  213861       3  213834  213831  213837  213840       1
  213834  213831 -213837  213840       2  213834  213831  213837  213843       1
  213834  213831 -213837  213843       2  213828  213822  213816  213846      10
  213828  213822  213831  213834      19  213828  213822 -213831  213834       3
  213828  213822 -213831  213834      20  213828  213822  213831  213837       3
  213825  213822  213816  213846      10  213825  213822  213831  213834      19
  213825  213822 -213831  213834       3  213825  213822 -213831  213834      20
  213825  213822  213831  213837       3  213822  213831  213837  213840       2
  213822  213831  213837  213843       2  213819  213816  213822  213825      10
  213819  213816  213822  213828      10  213819  213816  213822  213831      10
  213819  213816  213846  213849      19  213819  213816 -213846  213849       3
  213819  213816 -213846  213849      20  213819  213816  213846  213852       3
  213816  213846  213852  213855       2  213813  213810  213816  213819       3
  213813  213810  213816  213822       3  213813  213810  213816  213846       3
  213810  213816  213822  213825      10  213810  213816  213822  213828      10
  213894  213891  213897  213900       1  213894  213891 -213897  213900       2
  213891  213897  213903  213906       3  213879  213873  213882  213885       3
  213879  213873  213882  213888       3  213876  213873  213882  213885       3
  213876  213873  213882  213888       3  213870  213864  213858  213891      10
  213870  213864  213873  213876      14  213870  213864  213873  213879      14
  213870  213864  213873  213882      10  213867  213864  213858  213891      10
  213867  213864  213873  213876      14  213867  213864  213873  213879      14
  213867  213864  213873  213882      10  213861  213858  213864  213867      10
  213861  213858  213864  213870      10  213861  213858  213864  213873      10
  213861  213858  213891  213894      19  213861  213858 -213891  213894       3
  213861  213858 -213891  213894      20  213861  213858  213891  213897       3
  213858  213864  213873  213876      15  213858  213864  213873  213879      15
  213858  213891  213897  213900       2  213855  213852  213858  213861       3
  213855  213852  213858  213864       3  213855  213852  213858  213891       3
  213852  213858  213864  213867      10  213852  213858  213864  213870      10
  213930  213927  213933  213936       1  213930  213927 -213933  213936       2
  213927  213933  213939  213942       3  213915  213909  213903  213927      10
  213915  213909  213918  213921       3  213915  213909  213918  213924       3
  213912  213909  213903  213927      10  213912  213909  213918  213921       3
  213912  213909  213918  213924       3  213906  213903  213909  213912      10
  213906  213903  213909  213915      10  213906  213903  213909  213918      10
  213906  213903  213927  213930      19  213906  213903 -213927  213930       3
  213906  213903 -213927  213930      20  213906  213903  213927  213933       3
  213903  213927  213933  213936       2  213900  213897  213903  213906       3
  213900  213897  213903  213909       3  213900  213897  213903  213927       3
  213897  213903  213909  213912      10  213897  213903  213909  213915      10
  213981  213978  213984  213987       1  213981  213978 -213984  213987       2
  213978  213984  213990  213993       3  213966  213963  213969  213972       1
  213966  213963 -213969  213972       2  213966  213963  213969  213975       1
  213966  213963 -213969  213975       2  213960  213954  213963  213966      19
  213960  213954 -213963  213966       3  213960  213954 -213963  213966      20
  213960  213954  213963  213969       3  213957  213954  213963  213966      19
  213957  213954 -213963  213966       3  213957  213954 -213963  213966      20
  213957  213954  213963  213969       3  213954  213963  213969  213972       2
  213954  213963  213969  213975       2  213951  213945  213939  213978      10
  213951  213945  213954  213957      14  213951  213945  213954  213960      14
  213951  213945  213954  213963      10  213948  213945  213939  213978      10
  213948  213945  213954  213957      14  213948  213945  213954  213960      14
  213948  213945  213954  213963      10  213942  213939  213945  213948      10
  213942  213939  213945  213951      10  213942  213939  213945  213954      10
  213942  213939  213978  213981      19  213942  213939 -213978  213981       3
  213942  213939 -213978  213981      20  213942  213939  213978  213984       3
  213939  213945  213954  213957      15  213939  213945  213954  213960      15
  213939  213978  213984  213987       2  213936  213933  213939  213942       3
  213936  213933  213939  213945       3  213936  213933  213939  213978       3
  213933  213939  213945  213948      10  213933  213939  213945  213951      10
  214047  214044  214050  214053       1  214047  214044 -214050  214053       2
  214044  214050  214056  214059       3  214029  214023  214032  214035      10
  214029  214023  214032  214038      10  214029  214023  214032  214041      10
  214026  214023  214032  214035      10  214026  214023  214032  214038      10
  214026  214023  214032  214041      10  214020  214014  214023  214026      10
  214020  214014  214023  214029      10  214020  214014  214023  214032      10
  214017  214014  214023  214026      10  214017  214014  214023  214029      10
  214017  214014  214023  214032      10  214014  214023  214032  214035      10
  214014  214023  214032  214038      10  214014  214023  214032  214041      10
  214011  214005  214014  214017      14  214011  214005  214014  214020      14
  214011  214005  214014  214023      15  214008  214005  214014  214017      14
  214008  214005  214014  214020      14  214008  214005  214014  214023      15
  214005  214014  214023  214026      10  214005  214014  214023  214029      10
  214002  213996  213990  214044      10  214002  213996  214005  214008      14
  214002  213996  214005  214011      14  214002  213996  214005  214014      15
  213999  213996  213990  214044      10  213999  213996  214005  214008      14
  213999  213996  214005  214011      14  213999  213996  214005  214014      15
  213996  214005  214014  214017      15  213996  214005  214014  214020      15
  213993  213990  213996  213999      10  213993  213990  213996  214002      10
  213993  213990  213996  214005      10  213993  213990  214044  214047      19
  213993  213990 -214044  214047       3  213993  213990 -214044  214047      20
  213993  213990  214044  214050       3  213990  213996  214005  214008      15
  213990  213996  214005  214011      15  213990  214044  214050  214053       2
  213987  213984  213990  213993       3  213987  213984  213990  213996       3
  213987  213984  213990  214044       3  213984  213990  213996  213999      10
  213984  213990  213996  214002      10  214104  214101  214107  214110       1
  214104  214101 -214107  214110       2  214101  214107  214113  214116       3
  214101  214107  214113  214119       3  214086  214080  214089  214092      14
  214086  214080  214089  214095      14  214086  214080  214089  214098      14
  214083  214080  214089  214092      14  214083  214080  214089  214095      14
  214083  214080  214089  214098      14  214077  214068  214062  214080      15
  214074  214068  214062  214080      15  214071  214068  214062  214080      15
  214068  214062  214080  214083      15  214068  214062  214080  214086      15
  214065  214062  214056  214101      10  214065  214062  214068  214071      14
  214065  214062  214068  214074      14  214065  214062  214068  214077      14
  214065  214062  214080  214083      14  214065  214062  214080  214086      14
  214065  214062  214080  214089      15  214062  214080  214089  214092      15
  214062  214080  214089  214095      15  214062  214080  214089  214098      15
  214059  214056  214062  214065      10  214059  214056  214062  214068      10
  214059  214056  214062  214080      10  214059  214056  214101  214104      19
  214059  214056 -214101  214104       3  214059  214056 -214101  214104      20
  214059  214056  214101  214107       3  214056  214062  214068  214071      15
  214056  214062  214068  214074      15  214056  214062  214068  214077      15
  214056  214062  214080  214083      15  214056  214062  214080  214086      15
  214056  214101  214107  214110       2  214053  214050  214056  214059       3
  214053  214050  214056  214062       3  214053  214050  214056  214101       3
  214050  214056  214062  214065      10  214125  214122  214128  214131       1
  214125  214122 -214128  214131       2  214122  214128  214134  214137       3
  214119  214113  214122  214125      19  214119  214113 -214122  214125       3
  214119  214113 -214122  214125      20  214119  214113  214122  214128       3
  214116  214113  214122  214125      19  214116  214113 -214122  214125       3
  214116  214113 -214122  214125      20  214116  214113  214122  214128       3
  214113  214122  214128  214131       2  214110  214107  214113  214116       3
  214110  214107  214113  214119       3  214110  214107  214113  214122       3
  214182  214179  214185  214188       1  214182  214179 -214185  214188       2
  214179  214185  214191  214194       3  214164  214158  214167  214170      14
  214164  214158  214167  214173      14  214164  214158  214167  214176      14
  214161  214158  214167  214170      14  214161  214158  214167  214173      14
  214161  214158  214167  214176      14  214155  214146  214140  214158      15
  214152  214146  214140  214158      15  214149  214146  214140  214158      15
  214146  214140  214158  214161      15  214146  214140  214158  214164      15
  214143  214140  214134  214179      10  214143  214140  214146  214149      14
  214143  214140  214146  214152      14  214143  214140  214146  214155      14
  214143  214140  214158  214161      14  214143  214140  214158  214164      14
  214143  214140  214158  214167      15  214140  214158  214167  214170      15
  214140  214158  214167  214173      15  214140  214158  214167  214176      15
  214137  214134  214140  214143      10  214137  214134  214140  214146      10
  214137  214134  214140  214158      10  214137  214134  214179  214182      19
  214137  214134 -214179  214182       3  214137  214134 -214179  214182      20
  214137  214134  214179  214185       3  214134  214140  214146  214149      15
  214134  214140  214146  214152      15  214134  214140  214146  214155      15
  214134  214140  214158  214161      15  214134  214140  214158  214164      15
  214134  214179  214185  214188       2  214131  214128  214134  214137       3
  214131  214128  214134  214140       3  214131  214128  214134  214179       3
  214128  214134  214140  214143      10  214227  214224  214230  214233       1
  214227  214224 -214230  214233       2  214224  214230  214236  214239       3
  214212  214206  214215  214218       3  214212  214206  214215  214221       3
  214209  214206  214215  214218       3  214209  214206  214215  214221       3
  214203  214197  214191  214224      10  214203  214197  214206  214209      14
  214203  214197  214206  214212      14  214203  214197  214206  214215      10
  214200  214197  214191  214224      10  214200  214197  214206  214209      14
  214200  214197  214206  214212      14  214200  214197  214206  214215      10
  214194  214191  214197  214200      10  214194  214191  214197  214203      10
  214194  214191  214197  214206      10  214194  214191  214224  214227      19
  214194  214191 -214224  214227       3  214194  214191 -214224  214227      20
  214194  214191  214224  214230       3  214191  214197  214206  214209      15
  214191  214197  214206  214212      15  214191  214224  214230  214233       2
  214188  214185  214191  214194       3  214188  214185  214191  214197       3
  214188  214185  214191  214224       3  214185  214191  214197  214200      10
  214185  214191  214197  214203      10  214284  214281  214287  214290       1
  214284  214281 -214287  214290       2  214281  214287  214293  214296       3
  214266  214260  214269  214272      14  214266  214260  214269  214275      14
  214266  214260  214269  214278      14  214263  214260  214269  214272      14
  214263  214260  214269  214275      14  214263  214260  214269  214278      14
  214257  214248  214242  214260      15  214254  214248  214242  214260      15
  214251  214248  214242  214260      15  214248  214242  214260  214263      15
  214248  214242  214260  214266      15  214245  214242  214236  214281      10
  214245  214242  214248  214251      14  214245  214242  214248  214254      14
  214245  214242  214248  214257      14  214245  214242  214260  214263      14
  214245  214242  214260  214266      14  214245  214242  214260  214269      15
  214242  214260  214269  214272      15  214242  214260  214269  214275      15
  214242  214260  214269  214278      15  214239  214236  214242  214245      10
  214239  214236  214242  214248      10  214239  214236  214242  214260      10
  214239  214236  214281  214284      19  214239  214236 -214281  214284       3
  214239  214236 -214281  214284      20  214239  214236  214281  214287       3
  214236  214242  214248  214251      15  214236  214242  214248  214254      15
  214236  214242  214248  214257      15  214236  214242  214260  214263      15
  214236  214242  214260  214266      15  214236  214281  214287  214290       2
  214233  214230  214236  214239       3  214233  214230  214236  214242       3
  214233  214230  214236  214281       3  214230  214236  214242  214245      10
  214341  214338  214344  214347       1  214341  214338 -214344  214347       2
  214338  214344  214350  214353       3  214323  214317  214326  214329      14
  214323  214317  214326  214332      14  214323  214317  214326  214335      14
  214320  214317  214326  214329      14  214320  214317  214326  214332      14
  214320  214317  214326  214335      14  214314  214305  214299  214317      15
  214311  214305  214299  214317      15  214308  214305  214299  214317      15
  214305  214299  214317  214320      15  214305  214299  214317  214323      15
  214302  214299  214293  214338      10  214302  214299  214305  214308      14
  214302  214299  214305  214311      14  214302  214299  214305  214314      14
  214302  214299  214317  214320      14  214302  214299  214317  214323      14
  214302  214299  214317  214326      15  214299  214317  214326  214329      15
  214299  214317  214326  214332      15  214299  214317  214326  214335      15
  214296  214293  214299  214302      10  214296  214293  214299  214305      10
  214296  214293  214299  214317      10  214296  214293  214338  214341      19
  214296  214293 -214338  214341       3  214296  214293 -214338  214341      20
  214296  214293  214338  214344       3  214293  214299  214305  214308      15
  214293  214299  214305  214311      15  214293  214299  214305  214314      15
  214293  214299  214317  214320      15  214293  214299  214317  214323      15
  214293  214338  214344  214347       2  214290  214287  214293  214296       3
  214290  214287  214293  214299       3  214290  214287  214293  214338       3
  214287  214293  214299  214302      10  214407  214404  214410  214413       1
  214407  214404 -214410  214413       2  214404  214410  214416  214419       3
  214389  214383  214392  214395      10  214389  214383  214392  214398      10
  214389  214383  214392  214401      10  214386  214383  214392  214395      10
  214386  214383  214392  214398      10  214386  214383  214392  214401      10
  214380  214374  214383  214386      10  214380  214374  214383  214389      10
  214380  214374  214383  214392      10  214377  214374  214383  214386      10
  214377  214374  214383  214389      10  214377  214374  214383  214392      10
  214374  214383  214392  214395      10  214374  214383  214392  214398      10
  214374  214383  214392  214401      10  214371  214365  214374  214377      14
  214371  214365  214374  214380      14  214371  214365  214374  214383      15
  214368  214365  214374  214377      14  214368  214365  214374  214380      14
  214368  214365  214374  214383      15  214365  214374  214383  214386      10
  214365  214374  214383  214389      10  214362  214356  214350  214404      10
  214362  214356  214365  214368      14  214362  214356  214365  214371      14
  214362  214356  214365  214374      15  214359  214356  214350  214404      10
  214359  214356  214365  214368      14  214359  214356  214365  214371      14
  214359  214356  214365  214374      15  214356  214365  214374  214377      15
  214356  214365  214374  214380      15  214353  214350  214356  214359      10
  214353  214350  214356  214362      10  214353  214350  214356  214365      10
  214353  214350  214404  214407      19  214353  214350 -214404  214407       3
  214353  214350 -214404  214407      20  214353  214350  214404  214410       3
  214350  214356  214365  214368      15  214350  214356  214365  214371      15
  214350  214404  214410  214413       2  214347  214344  214350  214353       3
  214347  214344  214350  214356       3  214347  214344  214350  214404       3
  214344  214350  214356  214359      10  214344  214350  214356  214362      10
  214479  214476  214482  214485       1  214479  214476 -214482  214485       2
  214476  214482  214488  214491       3  214464  214458  214455  214467      51
  214464  214458 -214455  214467       6  214461  214458  214455  214467      51
  214461  214458 -214455  214467       6  214458  214455  214467  214470      51
  214458  214455 -214467  214470       6  214458  214455  214467  214473      51
  214458  214455 -214467  214473       6  214452  214449  214455  214458      51
  214452  214449 -214455  214458       6  214452  214449  214455  214467      51
  214452  214449 -214455  214467       6  214449  214455  214458  214461      51
  214449  214455 -214458  214461       6  214449  214455  214458  214464      51
  214449  214455 -214458  214464       6  214449  214455  214467  214470      51
  214449  214455 -214467  214470       6  214449  214455  214467  214473      51
  214449  214455 -214467  214473       6  214446  214440  214449  214452      29
  214446  214440  214449  214455      29  214443  214440  214449  214452      29
  214443  214440  214449  214455      29  214437  214431  214440  214443      10
  214437  214431  214440  214446      10  214437  214431  214440  214449      10
  214434  214431  214440  214443      10  214434  214431  214440  214446      10
  214434  214431  214440  214449      10  214431  214440  214449  214452      29
  214428  214422  214416  214476      10  214428  214422  214431  214434      14
  214428  214422  214431  214437      14  214428  214422  214431  214440      15
  214425  214422  214416  214476      10  214425  214422  214431  214434      14
  214425  214422  214431  214437      14  214425  214422  214431  214440      15
  214422  214431  214440  214443      10  214422  214431  214440  214446      10
  214419  214416  214422  214425      10  214419  214416  214422  214428      10
  214419  214416  214422  214431      10  214419  214416  214476  214479      19
  214419  214416 -214476  214479       3  214419  214416 -214476  214479      20
  214419  214416  214476  214482       3  214416  214422  214431  214434      15
  214416  214422  214431  214437      15  214416  214476  214482  214485       2
  214413  214410  214416  214419       3  214413  214410  214416  214422       3
  214413  214410  214416  214476       3  214410  214416  214422  214425      10
  214410  214416  214422  214428      10  214521  214518  214524  214527       1
  214521  214518 -214524  214527       2  214518  214524  214530  214533       3
  214509  214500  214494  214512      90  214509  214500 -214494  214512      29
  214506  214500  214494  214512      90  214506  214500 -214494  214512      29
  214503  214500  214494  214512      90  214503  214500 -214494  214512      29
  214500  214494  214512  214515      91  214500  214494 -214512  214515      92
  214500  214494 -214512  214515      93  214500  214494 -214512  214515      94
  214497  214494  214488  214518      10  214497  214494  214500  214503      10
  214497  214494  214500  214506      10  214497  214494  214500  214509      10
  214497  214494  214512  214515      95  214491  214488  214494  214497      10
  214491  214488  214494  214500      10  214491  214488  214494  214512      90
  214491  214488 -214494  214512      29  214491  214488  214518  214521      19
  214491  214488 -214518  214521       3  214491  214488 -214518  214521      20
  214491  214488  214518  214524       3  214488  214494  214500  214503      15
  214488  214494  214500  214506      15  214488  214494  214500  214509      15
  214488  214494  214512  214515      96  214488  214494 -214512  214515      97
  214488  214494 -214512  214515      93  214488  214494 -214512  214515      98
  214488  214518  214524  214527       2  214485  214482  214488  214491       3
  214485  214482  214488  214494       3  214485  214482  214488  214518       3
  214482  214488  214494  214497      10  214578  214575  214581  214584       1
  214578  214575 -214581  214584       2  214575  214581  214587  214590       3
  214560  214551  214545  214563      15  214557  214551  214545  214563      15
  214554  214551  214545  214563      15  214551  214545  214563  214566      15
  214551  214545  214563  214569      15  214551  214545  214563  214572      15
  214548  214545  214551  214554      14  214548  214545  214551  214557      14
  214548  214545  214551  214560      14  214548  214545  214563  214566      14
  214548  214545  214563  214569      14  214548  214545  214563  214572      14
  214542  214536  214530  214575      10  214542  214536  214545  214548      14
  214542  214536  214545  214551      15  214542  214536  214545  214563      15
  214539  214536  214530  214575      10  214539  214536  214545  214548      14
  214539  214536  214545  214551      15  214539  214536  214545  214563      15
  214536  214545  214551  214554      15  214536  214545  214551  214557      15
  214536  214545  214551  214560      15  214536  214545  214563  214566      15
  214536  214545  214563  214569      15  214536  214545  214563  214572      15
  214533  214530  214536  214539      10  214533  214530  214536  214542      10
  214533  214530  214536  214545      10  214533  214530  214575  214578      19
  214533  214530 -214575  214578       3  214533  214530 -214575  214578      20
  214533  214530  214575  214581       3  214530  214536  214545  214548      15
  214530  214575  214581  214584       2  214527  214524  214530  214533       3
  214527  214524  214530  214536       3  214527  214524  214530  214575       3
  214524  214530  214536  214539      10  214524  214530  214536  214542      10
  214644  214641  214647  214650       1  214644  214641 -214647  214650       2
  214641  214647  214653  214656       3  214626  214620  214629  214632      10
  214626  214620  214629  214635      10  214626  214620  214629  214638      10
  214623  214620  214629  214632      10  214623  214620  214629  214635      10
  214623  214620  214629  214638      10  214617  214611  214620  214623      10
  214617  214611  214620  214626      10  214617  214611  214620  214629      10
  214614  214611  214620  214623      10  214614  214611  214620  214626      10
  214614  214611  214620  214629      10  214611  214620  214629  214632      10
  214611  214620  214629  214635      10  214611  214620  214629  214638      10
  214608  214602  214611  214614      14  214608  214602  214611  214617      14
  214608  214602  214611  214620      15  214605  214602  214611  214614      14
  214605  214602  214611  214617      14  214605  214602  214611  214620      15
  214602  214611  214620  214623      10  214602  214611  214620  214626      10
  214599  214593  214587  214641      10  214599  214593  214602  214605      14
  214599  214593  214602  214608      14  214599  214593  214602  214611      15
  214596  214593  214587  214641      10  214596  214593  214602  214605      14
  214596  214593  214602  214608      14  214596  214593  214602  214611      15
  214593  214602  214611  214614      15  214593  214602  214611  214617      15
  214590  214587  214593  214596      10  214590  214587  214593  214599      10
  214590  214587  214593  214602      10  214590  214587  214641  214644      19
  214590  214587 -214641  214644       3  214590  214587 -214641  214644      20
  214590  214587  214641  214647       3  214587  214593  214602  214605      15
  214587  214593  214602  214608      15  214587  214641  214647  214650       2
  214584  214581  214587  214590       3  214584  214581  214587  214593       3
  214584  214581  214587  214641       3  214581  214587  214593  214596      10
  214581  214587  214593  214599      10  214698  214704  214707  214710       3
  214698  214704  214707  214713       3  214698  214704  214734  214737       3
  214683  214677  214686  214689      14  214683  214677  214686  214692      14
  214683  214677  214686  214695      14  214680  214677  214686  214689      14
  214680  214677  214686  214692      14  214680  214677  214686  214695      14
  214674  214665  214659  214677      15  214671  214665  214659  214677      15
  214668  214665  214659  214677      15  214665  214659  214677  214680      15
  214665  214659  214677  214683      15  214662  214659  214653  214698      10
  214662  214659  214665  214668      14  214662  214659  214665  214671      14
  214662  214659  214665  214674      14  214662  214659  214677  214680      14
  214662  214659  214677  214683      14  214662  214659  214677  214686      15
  214659  214677  214686  214689      15  214659  214677  214686  214692      15
  214659  214677  214686  214695      15  214656  214653  214659  214662      10
  214656  214653  214659  214665      10  214656  214653  214659  214677      10
  214656  214653  214698  214701      19  214656  214653 -214698  214701       3
  214656  214653 -214698  214701      20  214656  214653  214698  214704       3
  214653  214659  214665  214668      15  214653  214659  214665  214671      15
  214653  214659  214665  214674      15  214653  214659  214677  214680      15
  214653  214659  214677  214683      15  214650  214647  214653  214656       3
  214650  214647  214653  214659       3  214650  214647  214653  214698       3
  214647  214653  214659  214662      10  214743  214740  214746  214749       1
  214743  214740 -214746  214749       2  214740  214746  214752  214755       3
  214737  214734  214740  214743      19  214737  214734 -214740  214743       3
  214737  214734 -214740  214743      20  214737  214734  214740  214746       3
  214734  214740  214746  214749       2  214731  214725  214734  214737      10
  214731  214725  214734  214740      10  214728  214725  214734  214737      10
  214728  214725  214734  214740      10  214722  214716  214725  214728      14
  214722  214716  214725  214731      14  214722  214716  214725  214734      15
  214719  214716  214725  214728      14  214719  214716  214725  214731      14
  214719  214716  214725  214734      15  214716  214725  214734  214737      10
  214713  214707  214704  214734       3  214713  214707  214716  214719      10
  214713  214707  214716  214722      10  214713  214707  214716  214725      10
  214710  214707  214704  214734       3  214710  214707  214716  214719      10
  214710  214707  214716  214722      10  214710  214707  214716  214725      10
  214707  214704  214734  214737       3  214707  214716  214725  214728      15
  214707  214716  214725  214731      15  214704  214707  214716  214719      10
  214704  214707  214716  214722      10  214704  214734  214725  214728      10
  214704  214734  214725  214731      10  214773  214770  214776  214779       1
  214773  214770 -214776  214779       2  214770  214776  214782  214785       3
  214767  214758  214752  214770      10  214764  214758  214752  214770      10
  214761  214758  214752  214770      10  214755  214752  214758  214761      10
  214755  214752  214758  214764      10  214755  214752  214758  214767      10
  214755  214752  214770  214773      19  214755  214752 -214770  214773       3
  214755  214752 -214770  214773      20  214755  214752  214770  214776       3
  214752  214770  214776  214779       2  214749  214746  214752  214755       3
  214749  214746  214752  214758       3  214749  214746  214752  214770       3
  214746  214752  214758  214761      10  214746  214752  214758  214764      10
  214746  214752  214758  214767      10  214824  214821  214827  214830       1
  214824  214821 -214827  214830       2  214821  214827  214833  214836       3
  214803  214797  214806  214809      63  214800  214797  214806  214809      63
  214797  214806  214809  214812      63  214797  214806  214809  214815      63
  214797  214806  214809  214818      63  214794  214788  214782  214821      10
  214794  214788  214797  214800      10  214794  214788  214797  214803      10
  214794  214788  214797  214806      10  214791  214788  214782  214821      10
  214791  214788  214797  214800      10  214791  214788  214797  214803      10
  214791  214788  214797  214806      10  214785  214782  214788  214791      10
  214785  214782  214788  214794      10  214785  214782  214788  214797      10
  214785  214782  214821  214824      19  214785  214782 -214821  214824       3
  214785  214782 -214821  214824      20  214785  214782  214821  214827       3
  214782  214788  214797  214800      10  214782  214788  214797  214803      10
  214782  214821  214827  214830       2  214779  214776  214782  214785       3
  214779  214776  214782  214788       3  214779  214776  214782  214821       3
  214776  214782  214788  214791      10  214776  214782  214788  214794      10
  214866  214863  214869  214872       1  214866  214863 -214869  214872       2
  214863  214869  214875  214878       3  214854  214845  214839  214857      90
  214854  214845 -214839  214857      29  214851  214845  214839  214857      90
  214851  214845 -214839  214857      29  214848  214845  214839  214857      90
  214848  214845 -214839  214857      29  214845  214839  214857  214860      91
  214845  214839 -214857  214860      92  214845  214839 -214857  214860      93
  214845  214839 -214857  214860      94  214842  214839  214833  214863      10
  214842  214839  214845  214848      10  214842  214839  214845  214851      10
  214842  214839  214845  214854      10  214842  214839  214857  214860      95
  214836  214833  214839  214842      10  214836  214833  214839  214845      10
  214836  214833  214839  214857      90  214836  214833 -214839  214857      29
  214836  214833  214863  214866      19  214836  214833 -214863  214866       3
  214836  214833 -214863  214866      20  214836  214833  214863  214869       3
  214833  214839  214845  214848      15  214833  214839  214845  214851      15
  214833  214839  214845  214854      15  214833  214839  214857  214860      96
  214833  214839 -214857  214860      97  214833  214839 -214857  214860      93
  214833  214839 -214857  214860      98  214833  214863  214869  214872       2
  214830  214827  214833  214836       3  214830  214827  214833  214839       3
  214830  214827  214833  214863       3  214827  214833  214839  214842      10
  214923  214920  214926  214929       1  214923  214920 -214926  214929       2
  214920  214926  214932  214935       3  214905  214899  214908  214911      14
  214905  214899  214908  214914      14  214905  214899  214908  214917      14
  214902  214899  214908  214911      14  214902  214899  214908  214914      14
  214902  214899  214908  214917      14  214896  214887  214881  214899      15
  214893  214887  214881  214899      15  214890  214887  214881  214899      15
  214887  214881  214899  214902      15  214887  214881  214899  214905      15
  214884  214881  214875  214920      10  214884  214881  214887  214890      14
  214884  214881  214887  214893      14  214884  214881  214887  214896      14
  214884  214881  214899  214902      14  214884  214881  214899  214905      14
  214884  214881  214899  214908      15  214881  214899  214908  214911      15
  214881  214899  214908  214914      15  214881  214899  214908  214917      15
  214878  214875  214881  214884      10  214878  214875  214881  214887      10
  214878  214875  214881  214899      10  214878  214875  214920  214923      19
  214878  214875 -214920  214923       3  214878  214875 -214920  214923      20
  214878  214875  214920  214926       3  214875  214881  214887  214890      15
  214875  214881  214887  214893      15  214875  214881  214887  214896      15
  214875  214881  214899  214902      15  214875  214881  214899  214905      15
  214875  214920  214926  214929       2  214872  214869  214875  214878       3
  214872  214869  214875  214881       3  214872  214869  214875  214920       3
  214869  214875  214881  214884      10  214953  214950  214956  214959       1
  214953  214950 -214956  214959       2  214950  214956  214962  214965       3
  214947  214938  214932  214950      10  214944  214938  214932  214950      10
  214941  214938  214932  214950      10  214935  214932  214938  214941      10
  214935  214932  214938  214944      10  214935  214932  214938  214947      10
  214935  214932  214950  214953      19  214935  214932 -214950  214953       3
  214935  214932 -214950  214953      20  214935  214932  214950  214956       3
  214932  214950  214956  214959       2  214929  214926  214932  214935       3
  214929  214926  214932  214938       3  214929  214926  214932  214950       3
  214926  214932  214938  214941      10  214926  214932  214938  214944      10
  214926  214932  214938  214947      10  215019  215016  215022  215025       1
  215019  215016 -215022  215025       2  215016  215022  215028  215031       3
  215001  214995  215004  215007      10  215001  214995  215004  215010      10
  215001  214995  215004  215013      10  214998  214995  215004  215007      10
  214998  214995  215004  215010      10  214998  214995  215004  215013      10
  214992  214986  214995  214998      10  214992  214986  214995  215001      10
  214992  214986  214995  215004      10  214989  214986  214995  214998      10
  214989  214986  214995  215001      10  214989  214986  214995  215004      10
  214986  214995  215004  215007      10  214986  214995  215004  215010      10
  214986  214995  215004  215013      10  214983  214977  214986  214989      14
  214983  214977  214986  214992      14  214983  214977  214986  214995      15
  214980  214977  214986  214989      14  214980  214977  214986  214992      14
  214980  214977  214986  214995      15  214977  214986  214995  214998      10
  214977  214986  214995  215001      10  214974  214968  214962  215016      10
  214974  214968  214977  214980      14  214974  214968  214977  214983      14
  214974  214968  214977  214986      15  214971  214968  214962  215016      10
  214971  214968  214977  214980      14  214971  214968  214977  214983      14
  214971  214968  214977  214986      15  214968  214977  214986  214989      15
  214968  214977  214986  214992      15  214965  214962  214968  214971      10
  214965  214962  214968  214974      10  214965  214962  214968  214977      10
  214965  214962  215016  215019      19  214965  214962 -215016  215019       3
  214965  214962 -215016  215019      20  214965  214962  215016  215022       3
  214962  214968  214977  214980      15  214962  214968  214977  214983      15
  214962  215016  215022  215025       2  214959  214956  214962  214965       3
  214959  214956  214962  214968       3  214959  214956  214962  215016       3
  214956  214962  214968  214971      10  214956  214962  214968  214974      10
  215061  215058  215064  215067       1  215061  215058 -215064  215067       2
  215058  215064  215070  215073       3  215046  215043  215049  215052       1
  215046  215043 -215049  215052       2  215046  215043  215049  215055       1
  215046  215043 -215049  215055       2  215040  215034  215028  215058      10
  215040  215034  215043  215046      19  215040  215034 -215043  215046       3
  215040  215034 -215043  215046      20  215040  215034  215043  215049       3
  215037  215034  215028  215058      10  215037  215034  215043  215046      19
  215037  215034 -215043  215046       3  215037  215034 -215043  215046      20
  215037  215034  215043  215049       3  215034  215043  215049  215052       2
  215034  215043  215049  215055       2  215031  215028  215034  215037      10
  215031  215028  215034  215040      10  215031  215028  215034  215043      10
  215031  215028  215058  215061      19  215031  215028 -215058  215061       3
  215031  215028 -215058  215061      20  215031  215028  215058  215064       3
  215028  215058  215064  215067       2  215025  215022  215028  215031       3
  215025  215022  215028  215034       3  215025  215022  215028  215058       3
  215022  215028  215034  215037      10  215022  215028  215034  215040      10
  215091  215088  215094  215097       1  215091  215088 -215094  215097       2
  215088  215094  215100  215103       3  215088  215094  215100  215106       3
  215085  215076  215070  215088      10  215082  215076  215070  215088      10
  215079  215076  215070  215088      10  215073  215070  215076  215079      10
  215073  215070  215076  215082      10  215073  215070  215076  215085      10
  215073  215070  215088  215091      19  215073  215070 -215088  215091       3
  215073  215070 -215088  215091      20  215073  215070  215088  215094       3
  215070  215088  215094  215097       2  215067  215064  215070  215073       3
  215067  215064  215070  215076       3  215067  215064  215070  215088       3
  215064  215070  215076  215079      10  215064  215070  215076  215082      10
  215064  215070  215076  215085      10  215112  215109  215115  215118       1
  215112  215109 -215115  215118       2  215109  215115  215121  215124       3
  215106  215100  215109  215112      19  215106  215100 -215109  215112       3
  215106  215100 -215109  215112      20  215106  215100  215109  215115       3
  215103  215100  215109  215112      19  215103  215100 -215109  215112       3
  215103  215100 -215109  215112      20  215103  215100  215109  215115       3
  215100  215109  215115  215118       2  215097  215094  215100  215103       3
  215097  215094  215100  215106       3  215097  215094  215100  215109       3
  215160  215157  215163  215166       1  215160  215157 -215163  215166       2
  215157  215163  215169  215172       3  215142  215133  215127  215145      15
  215139  215133  215127  215145      15  215136  215133  215127  215145      15
  215133  215127  215145  215148      15  215133  215127  215145  215151      15
  215133  215127  215145  215154      15  215130  215127  215121  215157      10
  215130  215127  215133  215136      14  215130  215127  215133  215139      14
  215130  215127  215133  215142      14  215130  215127  215145  215148      14
  215130  215127  215145  215151      14  215130  215127  215145  215154      14
  215124  215121  215127  215130      10  215124  215121  215127  215133      10
  215124  215121  215127  215145      10  215124  215121  215157  215160      19
  215124  215121 -215157  215160       3  215124  215121 -215157  215160      20
  215124  215121  215157  215163       3  215121  215127  215133  215136      15
  215121  215127  215133  215139      15  215121  215127  215133  215142      15
  215121  215127  215145  215148      15  215121  215127  215145  215151      15
  215121  215127  215145  215154      15  215121  215157  215163  215166       2
  215118  215115  215121  215124       3  215118  215115  215121  215127       3
  215118  215115  215121  215157       3  215115  215121  215127  215130      10
  215205  215202  215208  215211       1  215205  215202 -215208  215211       2
  215202  215208  215214  215217       3  215202  215208  215214  215220       3
  215190  215184  215193  215196       3  215190  215184  215193  215199       3
  215187  215184  215193  215196       3  215187  215184  215193  215199       3
  215181  215175  215169  215202      10  215181  215175  215184  215187      14
  215181  215175  215184  215190      14  215181  215175  215184  215193      10
  215178  215175  215169  215202      10  215178  215175  215184  215187      14
  215178  215175  215184  215190      14  215178  215175  215184  215193      10
  215172  215169  215175  215178      10  215172  215169  215175  215181      10
  215172  215169  215175  215184      10  215172  215169  215202  215205      19
  215172  215169 -215202  215205       3  215172  215169 -215202  215205      20
  215172  215169  215202  215208       3  215169  215175  215184  215187      15
  215169  215175  215184  215190      15  215169  215202  215208  215211       2
  215166  215163  215169  215172       3  215166  215163  215169  215175       3
  215166  215163  215169  215202       3  215163  215169  215175  215178      10
  215163  215169  215175  215181      10  215226  215223  215229  215232       1
  215226  215223 -215229  215232       2  215223  215229  215235  215238       3
  215220  215214  215223  215226      19  215220  215214 -215223  215226       3
  215220  215214 -215223  215226      20  215220  215214  215223  215229       3
  215217  215214  215223  215226      19  215217  215214 -215223  215226       3
  215217  215214 -215223  215226      20  215217  215214  215223  215229       3
  215214  215223  215229  215232       2  215211  215208  215214  215217       3
  215211  215208  215214  215220       3  215211  215208  215214  215223       3
  215259  215256  215262  215265       1  215259  215256 -215262  215265       2
  215256  215262  215268  215271       3  215247  215241  215235  215256      10
  215247  215241  215250  215253      95  215244  215241  215235  215256      10
  215244  215241  215250  215253      95  215238  215235  215241  215244      10
  215238  215235  215241  215247      10  215238  215235  215241  215250      90
  215238  215235 -215241  215250      29  215238  215235  215256  215259      19
  215238  215235 -215256  215259       3  215238  215235 -215256  215259      20
  215238  215235  215256  215262       3  215235  215241  215250  215253     127
  215235  215241 -215250  215253     128  215235  215241 -215250  215253     129
  215235  215241 -215250  215253     130  215235  215256  215262  215265       2
  215232  215229  215235  215238       3  215232  215229  215235  215241       3
  215232  215229  215235  215256       3  215229  215235  215241  215244      10
  215229  215235  215241  215247      10  215316  215313  215319  215322       1
  215316  215313 -215319  215322       2  215313  215319  215325  215328       3
  215298  215289  215283  215301      15  215295  215289  215283  215301      15
  215292  215289  215283  215301      15  215289  215283  215301  215304      15
  215289  215283  215301  215307      15  215289  215283  215301  215310      15
  215286  215283  215289  215292      14  215286  215283  215289  215295      14
  215286  215283  215289  215298      14  215286  215283  215301  215304      14
  215286  215283  215301  215307      14  215286  215283  215301  215310      14
  215280  215274  215268  215313      10  215280  215274  215283  215286      14
  215280  215274  215283  215289      15  215280  215274  215283  215301      15
  215277  215274  215268  215313      10  215277  215274  215283  215286      14
  215277  215274  215283  215289      15  215277  215274  215283  215301      15
  215274  215283  215289  215292      15  215274  215283  215289  215295      15
  215274  215283  215289  215298      15  215274  215283  215301  215304      15
  215274  215283  215301  215307      15  215274  215283  215301  215310      15
  215271  215268  215274  215277      10  215271  215268  215274  215280      10
  215271  215268  215274  215283      10  215271  215268  215313  215316      19
  215271  215268 -215313  215316       3  215271  215268 -215313  215316      20
  215271  215268  215313  215319       3  215268  215274  215283  215286      15
  215268  215313  215319  215322       2  215265  215262  215268  215271       3
  215265  215262  215268  215274       3  215265  215262  215268  215313       3
  215262  215268  215274  215277      10  215262  215268  215274  215280      10
  215373  215370  215376  215379       1  215373  215370 -215376  215379       2
  215370  215376  215382  215385       3  215355  215349  215358  215361      14
  215355  215349  215358  215364      14  215355  215349  215358  215367      14
  215352  215349  215358  215361      14  215352  215349  215358  215364      14
  215352  215349  215358  215367      14  215346  215337  215331  215349      15
  215343  215337  215331  215349      15  215340  215337  215331  215349      15
  215337  215331  215349  215352      15  215337  215331  215349  215355      15
  215334  215331  215325  215370      10  215334  215331  215337  215340      14
  215334  215331  215337  215343      14  215334  215331  215337  215346      14
  215334  215331  215349  215352      14  215334  215331  215349  215355      14
  215334  215331  215349  215358      15  215331  215349  215358  215361      15
  215331  215349  215358  215364      15  215331  215349  215358  215367      15
  215328  215325  215331  215334      10  215328  215325  215331  215337      10
  215328  215325  215331  215349      10  215328  215325  215370  215373      19
  215328  215325 -215370  215373       3  215328  215325 -215370  215373      20
  215328  215325  215370  215376       3  215325  215331  215337  215340      15
  215325  215331  215337  215343      15  215325  215331  215337  215346      15
  215325  215331  215349  215352      15  215325  215331  215349  215355      15
  215325  215370  215376  215379       2  215322  215319  215325  215328       3
  215322  215319  215325  215331       3  215322  215319  215325  215370       3
  215319  215325  215331  215334      10  215421  215418  215424  215427       1
  215421  215418 -215424  215427       2  215418  215424  215430  215433       3
  215403  215394  215388  215406      15  215400  215394  215388  215406      15
  215397  215394  215388  215406      15  215394  215388  215406  215409      15
  215394  215388  215406  215412      15  215394  215388  215406  215415      15
  215391  215388  215382  215418      10  215391  215388  215394  215397      14
  215391  215388  215394  215400      14  215391  215388  215394  215403      14
  215391  215388  215406  215409      14  215391  215388  215406  215412      14
  215391  215388  215406  215415      14  215385  215382  215388  215391      10
  215385  215382  215388  215394      10  215385  215382  215388  215406      10
  215385  215382  215418  215421      19  215385  215382 -215418  215421       3
  215385  215382 -215418  215421      20  215385  215382  215418  215424       3
  215382  215388  215394  215397      15  215382  215388  215394  215400      15
  215382  215388  215394  215403      15  215382  215388  215406  215409      15
  215382  215388  215406  215412      15  215382  215388  215406  215415      15
  215382  215418  215424  215427       2  215379  215376  215382  215385       3
  215379  215376  215382  215388       3  215379  215376  215382  215418       3
  215376  215382  215388  215391      10  215466  215463  215469  215472       1
  215466  215463 -215469  215472       2  215463  215469  215475  215478       3
  215451  215445  215454  215457       3  215451  215445  215454  215460       3
  215448  215445  215454  215457       3  215448  215445  215454  215460       3
  215442  215436  215430  215463      10  215442  215436  215445  215448      14
  215442  215436  215445  215451      14  215442  215436  215445  215454      10
  215439  215436  215430  215463      10  215439  215436  215445  215448      14
  215439  215436  215445  215451      14  215439  215436  215445  215454      10
  215433  215430  215436  215439      10  215433  215430  215436  215442      10
  215433  215430  215436  215445      10  215433  215430  215463  215466      19
  215433  215430 -215463  215466       3  215433  215430 -215463  215466      20
  215433  215430  215463  215469       3  215430  215436  215445  215448      15
  215430  215436  215445  215451      15  215430  215463  215469  215472       2
  215427  215424  215430  215433       3  215427  215424  215430  215436       3
  215427  215424  215430  215463       3  215424  215430  215436  215439      10
  215424  215430  215436  215442      10  215532  215529  215535  215538       1
  215532  215529 -215535  215538       2  215529  215535  215541  215544       3
  215514  215508  215517  215520      10  215514  215508  215517  215523      10
  215514  215508  215517  215526      10  215511  215508  215517  215520      10
  215511  215508  215517  215523      10  215511  215508  215517  215526      10
  215505  215499  215508  215511      10  215505  215499  215508  215514      10
  215505  215499  215508  215517      10  215502  215499  215508  215511      10
  215502  215499  215508  215514      10  215502  215499  215508  215517      10
  215499  215508  215517  215520      10  215499  215508  215517  215523      10
  215499  215508  215517  215526      10  215496  215490  215499  215502      14
  215496  215490  215499  215505      14  215496  215490  215499  215508      15
  215493  215490  215499  215502      14  215493  215490  215499  215505      14
  215493  215490  215499  215508      15  215490  215499  215508  215511      10
  215490  215499  215508  215514      10  215487  215481  215475  215529      10
  215487  215481  215490  215493      14  215487  215481  215490  215496      14
  215487  215481  215490  215499      15  215484  215481  215475  215529      10
  215484  215481  215490  215493      14  215484  215481  215490  215496      14
  215484  215481  215490  215499      15  215481  215490  215499  215502      15
  215481  215490  215499  215505      15  215478  215475  215481  215484      10
  215478  215475  215481  215487      10  215478  215475  215481  215490      10
  215478  215475  215529  215532      19  215478  215475 -215529  215532       3
  215478  215475 -215529  215532      20  215478  215475  215529  215535       3
  215475  215481  215490  215493      15  215475  215481  215490  215496      15
  215475  215529  215535  215538       2  215472  215469  215475  215478       3
  215472  215469  215475  215481       3  215472  215469  215475  215529       3
  215469  215475  215481  215484      10  215469  215475  215481  215487      10
  215589  215586  215592  215595       1  215589  215586 -215592  215595       2
  215586  215592  215598  215601       3  215571  215565  215574  215577      14
  215571  215565  215574  215580      14  215571  215565  215574  215583      14
  215568  215565  215574  215577      14  215568  215565  215574  215580      14
  215568  215565  215574  215583      14  215562  215553  215547  215565      15
  215559  215553  215547  215565      15  215556  215553  215547  215565      15
  215553  215547  215565  215568      15  215553  215547  215565  215571      15
  215550  215547  215541  215586      10  215550  215547  215553  215556      14
  215550  215547  215553  215559      14  215550  215547  215553  215562      14
  215550  215547  215565  215568      14  215550  215547  215565  215571      14
  215550  215547  215565  215574      15  215547  215565  215574  215577      15
  215547  215565  215574  215580      15  215547  215565  215574  215583      15
  215544  215541  215547  215550      10  215544  215541  215547  215553      10
  215544  215541  215547  215565      10  215544  215541  215586  215589      19
  215544  215541 -215586  215589       3  215544  215541 -215586  215589      20
  215544  215541  215586  215592       3  215541  215547  215553  215556      15
  215541  215547  215553  215559      15  215541  215547  215553  215562      15
  215541  215547  215565  215568      15  215541  215547  215565  215571      15
  215541  215586  215592  215595       2  215538  215535  215541  215544       3
  215538  215535  215541  215547       3  215538  215535  215541  215586       3
  215535  215541  215547  215550      10  215640  215637  215643  215646       1
  215640  215637 -215643  215646       2  215637  215643  215649  215652       3
  215619  215613  215622  215625      63  215616  215613  215622  215625      63
  215613  215622  215625  215628      63  215613  215622  215625  215631      63
  215613  215622  215625  215634      63  215610  215604  215598  215637      10
  215610  215604  215613  215616      10  215610  215604  215613  215619      10
  215610  215604  215613  215622      10  215607  215604  215598  215637      10
  215607  215604  215613  215616      10  215607  215604  215613  215619      10
  215607  215604  215613  215622      10  215601  215598  215604  215607      10
  215601  215598  215604  215610      10  215601  215598  215604  215613      10
  215601  215598  215637  215640      19  215601  215598 -215637  215640       3
  215601  215598 -215637  215640      20  215601  215598  215637  215643       3
  215598  215604  215613  215616      10  215598  215604  215613  215619      10
  215598  215637  215643  215646       2  215595  215592  215598  215601       3
  215595  215592  215598  215604       3  215595  215592  215598  215637       3
  215592  215598  215604  215607      10  215592  215598  215604  215610      10
  215691  215688  215694  215697       1  215691  215688 -215694  215697       2
  215688  215694  215700  215703       3  215676  215673  215679  215682       1
  215676  215673 -215679  215682       2  215676  215673  215679  215685       1
  215676  215673 -215679  215685       2  215670  215664  215673  215676      19
  215670  215664 -215673  215676       3  215670  215664 -215673  215676      20
  215670  215664  215673  215679       3  215667  215664  215673  215676      19
  215667  215664 -215673  215676       3  215667  215664 -215673  215676      20
  215667  215664  215673  215679       3  215664  215673  215679  215682       2
  215664  215673  215679  215685       2  215661  215655  215649  215688      10
  215661  215655  215664  215667      14  215661  215655  215664  215670      14
  215661  215655  215664  215673      10  215658  215655  215649  215688      10
  215658  215655  215664  215667      14  215658  215655  215664  215670      14
  215658  215655  215664  215673      10  215652  215649  215655  215658      10
  215652  215649  215655  215661      10  215652  215649  215655  215664      10
  215652  215649  215688  215691      19  215652  215649 -215688  215691       3
  215652  215649 -215688  215691      20  215652  215649  215688  215694       3
  215649  215655  215664  215667      15  215649  215655  215664  215670      15
  215649  215688  215694  215697       2  215646  215643  215649  215652       3
  215646  215643  215649  215655       3  215646  215643  215649  215688       3
  215643  215649  215655  215658      10  215643  215649  215655  215661      10
  215724  215721  215727  215730       1  215724  215721 -215727  215730       2
  215721  215727  215733  215736       3  215712  215706  215700  215721      10
  215712  215706  215715  215718      95  215709  215706  215700  215721      10
  215709  215706  215715  215718      95  215703  215700  215706  215709      10
  215703  215700  215706  215712      10  215703  215700  215706  215715      90
  215703  215700 -215706  215715      29  215703  215700  215721  215724      19
  215703  215700 -215721  215724       3  215703  215700 -215721  215724      20
  215703  215700  215721  215727       3  215700  215706  215715  215718     127
  215700  215706 -215715  215718     128  215700  215706 -215715  215718     129
  215700  215706 -215715  215718     130  215700  215721  215727  215730       2
  215697  215694  215700  215703       3  215697  215694  215700  215706       3
  215697  215694  215700  215721       3  215694  215700  215706  215709      10
  215694  215700  215706  215712      10  215757  215754  215760  215763       1
  215757  215754 -215760  215763       2  215754  215760  215766  215769       3
  215745  215739  215733  215754      10  215745  215739  215748  215751      95
  215742  215739  215733  215754      10  215742  215739  215748  215751      95
  215736  215733  215739  215742      10  215736  215733  215739  215745      10
  215736  215733  215739  215748      90  215736  215733 -215739  215748      29
  215736  215733  215754  215757      19  215736  215733 -215754  215757       3
  215736  215733 -215754  215757      20  215736  215733  215754  215760       3
  215733  215739  215748  215751     127  215733  215739 -215748  215751     128
  215733  215739 -215748  215751     129  215733  215739 -215748  215751     130
  215733  215754  215760  215763       2  215730  215727  215733  215736       3
  215730  215727  215733  215739       3  215730  215727  215733  215754       3
  215727  215733  215739  215742      10  215727  215733  215739  215745      10
  215790  215787  215793  215796       1  215790  215787 -215793  215796       2
  215787  215793  215799  215802       3  215778  215772  215766  215787      10
  215778  215772  215781  215784      95  215775  215772  215766  215787      10
  215775  215772  215781  215784      95  215769  215766  215772  215775      10
  215769  215766  215772  215778      10  215769  215766  215772  215781      90
  215769  215766 -215772  215781      29  215769  215766  215787  215790      19
  215769  215766 -215787  215790       3  215769  215766 -215787  215790      20
  215769  215766  215787  215793       3  215766  215772  215781  215784     127
  215766  215772 -215781  215784     128  215766  215772 -215781  215784     129
  215766  215772 -215781  215784     130  215766  215787  215793  215796       2
  215763  215760  215766  215769       3  215763  215760  215766  215772       3
  215763  215760  215766  215787       3  215760  215766  215772  215775      10
  215760  215766  215772  215778      10  215835  215832  215838  215841       1
  215835  215832 -215838  215841       2  215832  215838  215844  215847       3
  215820  215814  215823  215826       3  215820  215814  215823  215829       3
  215817  215814  215823  215826       3  215817  215814  215823  215829       3
  215811  215805  215799  215832      10  215811  215805  215814  215817      14
  215811  215805  215814  215820      14  215811  215805  215814  215823      10
  215808  215805  215799  215832      10  215808  215805  215814  215817      14
  215808  215805  215814  215820      14  215808  215805  215814  215823      10
  215802  215799  215805  215808      10  215802  215799  215805  215811      10
  215802  215799  215805  215814      10  215802  215799  215832  215835      19
  215802  215799 -215832  215835       3  215802  215799 -215832  215835      20
  215802  215799  215832  215838       3  215799  215805  215814  215817      15
  215799  215805  215814  215820      15  215799  215832  215838  215841       2
  215796  215793  215799  215802       3  215796  215793  215799  215805       3
  215796  215793  215799  215832       3  215793  215799  215805  215808      10
  215793  215799  215805  215811      10  215883  215880  215886  215889       1
  215883  215880 -215886  215889       2  215880  215886  215892  215895       3
  215880  215886  215892  215898       3  215865  215856  215850  215868      15
  215862  215856  215850  215868      15  215859  215856  215850  215868      15
  215856  215850  215868  215871      15  215856  215850  215868  215874      15
  215856  215850  215868  215877      15  215853  215850  215844  215880      10
  215853  215850  215856  215859      14  215853  215850  215856  215862      14
  215853  215850  215856  215865      14  215853  215850  215868  215871      14
  215853  215850  215868  215874      14  215853  215850  215868  215877      14
  215847  215844  215850  215853      10  215847  215844  215850  215856      10
  215847  215844  215850  215868      10  215847  215844  215880  215883      19
  215847  215844 -215880  215883       3  215847  215844 -215880  215883      20
  215847  215844  215880  215886       3  215844  215850  215856  215859      15
  215844  215850  215856  215862      15  215844  215850  215856  215865      15
  215844  215850  215868  215871      15  215844  215850  215868  215874      15
  215844  215850  215868  215877      15  215844  215880  215886  215889       2
  215841  215838  215844  215847       3  215841  215838  215844  215850       3
  215841  215838  215844  215880       3  215838  215844  215850  215853      10
  215904  215901  215907  215910       1  215904  215901 -215907  215910       2
  215901  215907  215913  215916       3  215898  215892  215901  215904      19
  215898  215892 -215901  215904       3  215898  215892 -215901  215904      20
  215898  215892  215901  215907       3  215895  215892  215901  215904      19
  215895  215892 -215901  215904       3  215895  215892 -215901  215904      20
  215895  215892  215901  215907       3  215892  215901  215907  215910       2
  215889  215886  215892  215895       3  215889  215886  215892  215898       3
  215889  215886  215892  215901       3  215967  215964  215970  215973       1
  215967  215964 -215970  215973       2  215964  215970  215976  215979       3
  215955  215952  215958  215961      41  215949  215946  215943  215952       7
  215949  215946 -215943  215952     151  215949  215946 -215943  215952      29
  215949  215946 -215943  215952     152  215946  215943  215952  215955      41
  215943  215952  215958  215961      41  215940  215937  215943  215946      41
  215940  215937  215943  215952      41  215937  215943  215946  215949       7
  215937  215943 -215946  215949     151  215937  215943 -215946  215949      29
  215937  215943 -215946  215949     152  215937  215943  215952  215955      41
  215934  215931  215928  215958      41  215934  215931  215937  215940      41
  215934  215931  215937  215943      41  215931  215928  215958  215961      41
  215928  215931  215937  215940      41  215928  215958  215952  215955      41
  215925  215919  215913  215964      10  215925  215919  215928  215931       3
  215925  215919  215928  215958       3  215922  215919  215913  215964      10
  215922  215919  215928  215931       3  215922  215919  215928  215958       3
  215919  215928  215931  215934      41  215919  215928  215958  215961      41
  215916  215913  215919  215922      10  215916  215913  215919  215925      10
  215916  215913  215919  215928      10  215916  215913  215964  215967      19
  215916  215913 -215964  215967       3  215916  215913 -215964  215967      20
  215916  215913  215964  215970       3  215913  215964  215970  215973       2
  215910  215907  215913  215916       3  215910  215907  215913  215919       3
  215910  215907  215913  215964       3  215907  215913  215919  215922      10
  215907  215913  215919  215925      10  216003  216000  216006  216009       1
  216003  216000 -216006  216009       2  216000  216006  216012  216015       3
  215988  215982  215976  216000      10  215988  215982  215991  215994       3
  215988  215982  215991  215997       3  215985  215982  215976  216000      10
  215985  215982  215991  215994       3  215985  215982  215991  215997       3
  215979  215976  215982  215985      10  215979  215976  215982  215988      10
  215979  215976  215982  215991      10  215979  215976  216000  216003      19
  215979  215976 -216000  216003       3  215979  215976 -216000  216003      20
  215979  215976  216000  216006       3  215976  216000  216006  216009       2
  215973  215970  215976  215979       3  215973  215970  215976  215982       3
  215973  215970  215976  216000       3  215970  215976  215982  215985      10
  215970  215976  215982  215988      10  216033  216030  216036  216039       1
  216033  216030 -216036  216039       2  216030  216036  216042  216045       3
  216027  216018  216012  216030      10  216024  216018  216012  216030      10
  216021  216018  216012  216030      10  216015  216012  216018  216021      10
  216015  216012  216018  216024      10  216015  216012  216018  216027      10
  216015  216012  216030  216033      19  216015  216012 -216030  216033       3
  216015  216012 -216030  216033      20  216015  216012  216030  216036       3
  216012  216030  216036  216039       2  216009  216006  216012  216015       3
  216009  216006  216012  216018       3  216009  216006  216012  216030       3
  216006  216012  216018  216021      10  216006  216012  216018  216024      10
  216006  216012  216018  216027      10  216084  216081  216087  216090       1
  216084  216081 -216087  216090       2  216081  216087  216093  216096       3
  216063  216057  216066  216069      63  216060  216057  216066  216069      63
  216057  216066  216069  216072      63  216057  216066  216069  216075      63
  216057  216066  216069  216078      63  216054  216048  216042  216081      10
  216054  216048  216057  216060      10  216054  216048  216057  216063      10
  216054  216048  216057  216066      10  216051  216048  216042  216081      10
  216051  216048  216057  216060      10  216051  216048  216057  216063      10
  216051  216048  216057  216066      10  216045  216042  216048  216051      10
  216045  216042  216048  216054      10  216045  216042  216048  216057      10
  216045  216042  216081  216084      19  216045  216042 -216081  216084       3
  216045  216042 -216081  216084      20  216045  216042  216081  216087       3
  216042  216048  216057  216060      10  216042  216048  216057  216063      10
  216042  216081  216087  216090       2  216039  216036  216042  216045       3
  216039  216036  216042  216048       3  216039  216036  216042  216081       3
  216036  216042  216048  216051      10  216036  216042  216048  216054      10
  216114  216111  216117  216120       1  216114  216111 -216117  216120       2
  216111  216117  216123  216126       3  216111  216117  216123  216129       3
  216108  216099  216093  216111      10  216105  216099  216093  216111      10
  216102  216099  216093  216111      10  216096  216093  216099  216102      10
  216096  216093  216099  216105      10  216096  216093  216099  216108      10
  216096  216093  216111  216114      19  216096  216093 -216111  216114       3
  216096  216093 -216111  216114      20  216096  216093  216111  216117       3
  216093  216111  216117  216120       2  216090  216087  216093  216096       3
  216090  216087  216093  216099       3  216090  216087  216093  216111       3
  216087  216093  216099  216102      10  216087  216093  216099  216105      10
  216087  216093  216099  216108      10  216135  216132  216138  216141       1
  216135  216132 -216138  216141       2  216132  216138  216144  216147       3
  216129  216123  216132  216135      19  216129  216123 -216132  216135       3
  216129  216123 -216132  216135      20  216129  216123  216132  216138       3
  216126  216123  216132  216135      19  216126  216123 -216132  216135       3
  216126  216123 -216132  216135      20  216126  216123  216132  216138       3
  216123  216132  216138  216141       2  216120  216117  216123  216126       3
  216120  216117  216123  216129       3  216120  216117  216123  216132       3
  216171  216168  216174  216177       1  216171  216168 -216174  216177       2
  216168  216174  216180  216183       3  216156  216150  216144  216168      10
  216156  216150  216159  216162       3  216156  216150  216159  216165       3
  216153  216150  216144  216168      10  216153  216150  216159  216162       3
  216153  216150  216159  216165       3  216147  216144  216150  216153      10
  216147  216144  216150  216156      10  216147  216144  216150  216159      10
  216147  216144  216168  216171      19  216147  216144 -216168  216171       3
  216147  216144 -216168  216171      20  216147  216144  216168  216174       3
  216144  216168  216174  216177       2  216141  216138  216144  216147       3
  216141  216138  216144  216150       3  216141  216138  216144  216168       3
  216138  216144  216150  216153      10  216138  216144  216150  216156      10
  216231  216228  216234  216237       1  216231  216228 -216234  216237       2
  216228  216234  216240  216243       3  216219  216216  216222  216225      41
  216213  216210  216216  216219      41  216213  216210  216216  216222      41
  216210  216216  216222  216225      41  216207  216204  216210  216213      41
  216207  216204  216210  216216      41  216204  216210  216216  216219      41
  216201  216198  216195  216222      41  216201  216198  216204  216207      41
  216201  216198  216204  216210      41  216198  216195  216222  216225      41
  216198  216204  216210  216213      41  216195  216198  216204  216207      41
  216195  216222  216216  216219      41  216192  216186  216180  216228      10
  216192  216186  216195  216198       3  216192  216186  216195  216222       3
  216189  216186  216180  216228      10  216189  216186  216195  216198       3
  216189  216186  216195  216222       3  216186  216195  216198  216201      41
  216186  216195  216222  216225      41  216183  216180  216186  216189      10
  216183  216180  216186  216192      10  216183  216180  216186  216195      10
  216183  216180  216228  216231      19  216183  216180 -216228  216231       3
  216183  216180 -216228  216231      20  216183  216180  216228  216234       3
  216180  216228  216234  216237       2  216177  216174  216180  216183       3
  216177  216174  216180  216186       3  216177  216174  216180  216228       3
  216174  216180  216186  216189      10  216174  216180  216186  216192      10
  216279  216276  216282  216285       1  216279  216276 -216282  216285       2
  216276  216282  216288  216291       3  216261  216252  216246  216264      15
  216258  216252  216246  216264      15  216255  216252  216246  216264      15
  216252  216246  216264  216267      15  216252  216246  216264  216270      15
  216252  216246  216264  216273      15  216249  216246  216240  216276      10
  216249  216246  216252  216255      14  216249  216246  216252  216258      14
  216249  216246  216252  216261      14  216249  216246  216264  216267      14
  216249  216246  216264  216270      14  216249  216246  216264  216273      14
  216243  216240  216246  216249      10  216243  216240  216246  216252      10
  216243  216240  216246  216264      10  216243  216240  216276  216279      19
  216243  216240 -216276  216279       3  216243  216240 -216276  216279      20
  216243  216240  216276  216282       3  216240  216246  216252  216255      15
  216240  216246  216252  216258      15  216240  216246  216252  216261      15
  216240  216246  216264  216267      15  216240  216246  216264  216270      15
  216240  216246  216264  216273      15  216240  216276  216282  216285       2
  216237  216234  216240  216243       3  216237  216234  216240  216246       3
  216237  216234  216240  216276       3  216234  216240  216246  216249      10
  216321  216318  216324  216327       1  216321  216318 -216324  216327       2
  216318  216324  216330  216333       3  216306  216303  216309  216312       1
  216306  216303 -216309  216312       2  216306  216303  216309  216315       1
  216306  216303 -216309  216315       2  216300  216294  216288  216318      10
  216300  216294  216303  216306      19  216300  216294 -216303  216306       3
  216300  216294 -216303  216306      20  216300  216294  216303  216309       3
  216297  216294  216288  216318      10  216297  216294  216303  216306      19
  216297  216294 -216303  216306       3  216297  216294 -216303  216306      20
  216297  216294  216303  216309       3  216294  216303  216309  216312       2
  216294  216303  216309  216315       2  216291  216288  216294  216297      10
  216291  216288  216294  216300      10  216291  216288  216294  216303      10
  216291  216288  216318  216321      19  216291  216288 -216318  216321       3
  216291  216288 -216318  216321      20  216291  216288  216318  216324       3
  216288  216318  216324  216327       2  216285  216282  216288  216291       3
  216285  216282  216288  216294       3  216285  216282  216288  216318       3
  216282  216288  216294  216297      10  216282  216288  216294  216300      10
  216372  216369  216375  216378       1  216372  216369 -216375  216378       2
  216369  216375  216381  216384       3  216351  216345  216354  216357      63
  216348  216345  216354  216357      63  216345  216354  216357  216360      63
  216345  216354  216357  216363      63  216345  216354  216357  216366      63
  216342  216336  216330  216369      10  216342  216336  216345  216348      10
  216342  216336  216345  216351      10  216342  216336  216345  216354      10
  216339  216336  216330  216369      10  216339  216336  216345  216348      10
  216339  216336  216345  216351      10  216339  216336  216345  216354      10
  216333  216330  216336  216339      10  216333  216330  216336  216342      10
  216333  216330  216336  216345      10  216333  216330  216369  216372      19
  216333  216330 -216369  216372       3  216333  216330 -216369  216372      20
  216333  216330  216369  216375       3  216330  216336  216345  216348      10
  216330  216336  216345  216351      10  216330  216369  216375  216378       2
  216327  216324  216330  216333       3  216327  216324  216330  216336       3
  216327  216324  216330  216369       3  216324  216330  216336  216339      10
  216324  216330  216336  216342      10  216420  216417  216423  216426       1
  216420  216417 -216423  216426       2  216417  216423  216429  216432       3
  216402  216393  216387  216405      15  216399  216393  216387  216405      15
  216396  216393  216387  216405      15  216393  216387  216405  216408      15
  216393  216387  216405  216411      15  216393  216387  216405  216414      15
  216390  216387  216381  216417      10  216390  216387  216393  216396      14
  216390  216387  216393  216399      14  216390  216387  216393  216402      14
  216390  216387  216405  216408      14  216390  216387  216405  216411      14
  216390  216387  216405  216414      14  216384  216381  216387  216390      10
  216384  216381  216387  216393      10  216384  216381  216387  216405      10
  216384  216381  216417  216420      19  216384  216381 -216417  216420       3
  216384  216381 -216417  216420      20  216384  216381  216417  216423       3
  216381  216387  216393  216396      15  216381  216387  216393  216399      15
  216381  216387  216393  216402      15  216381  216387  216405  216408      15
  216381  216387  216405  216411      15  216381  216387  216405  216414      15
  216381  216417  216423  216426       2  216378  216375  216381  216384       3
  216378  216375  216381  216387       3  216378  216375  216381  216417       3
  216375  216381  216387  216390      10  216465  216462  216468  216471       1
  216465  216462 -216468  216471       2  216462  216468  216474  216477       3
  216450  216444  216453  216456       3  216450  216444  216453  216459       3
  216447  216444  216453  216456       3  216447  216444  216453  216459       3
  216441  216435  216429  216462      10  216441  216435  216444  216447      14
  216441  216435  216444  216450      14  216441  216435  216444  216453      10
  216438  216435  216429  216462      10  216438  216435  216444  216447      14
  216438  216435  216444  216450      14  216438  216435  216444  216453      10
  216432  216429  216435  216438      10  216432  216429  216435  216441      10
  216432  216429  216435  216444      10  216432  216429  216462  216465      19
  216432  216429 -216462  216465       3  216432  216429 -216462  216465      20
  216432  216429  216462  216468       3  216429  216435  216444  216447      15
  216429  216435  216444  216450      15  216429  216462  216468  216471       2
  216426  216423  216429  216432       3  216426  216423  216429  216435       3
  216426  216423  216429  216462       3  216423  216429  216435  216438      10
  216423  216429  216435  216441      10  216531  216528  216534  216537       1
  216531  216528 -216534  216537       2  216528  216534  216540  216543       3
  216528  216534  216540  216546       3  216513  216507  216516  216519      10
  216513  216507  216516  216522      10  216513  216507  216516  216525      10
  216510  216507  216516  216519      10  216510  216507  216516  216522      10
  216510  216507  216516  216525      10  216504  216498  216507  216510      10
  216504  216498  216507  216513      10  216504  216498  216507  216516      10
  216501  216498  216507  216510      10  216501  216498  216507  216513      10
  216501  216498  216507  216516      10  216498  216507  216516  216519      10
  216498  216507  216516  216522      10  216498  216507  216516  216525      10
  216495  216489  216498  216501      14  216495  216489  216498  216504      14
  216495  216489  216498  216507      15  216492  216489  216498  216501      14
  216492  216489  216498  216504      14  216492  216489  216498  216507      15
  216489  216498  216507  216510      10  216489  216498  216507  216513      10
  216486  216480  216474  216528      10  216486  216480  216489  216492      14
  216486  216480  216489  216495      14  216486  216480  216489  216498      15
  216483  216480  216474  216528      10  216483  216480  216489  216492      14
  216483  216480  216489  216495      14  216483  216480  216489  216498      15
  216480  216489  216498  216501      15  216480  216489  216498  216504      15
  216477  216474  216480  216483      10  216477  216474  216480  216486      10
  216477  216474  216480  216489      10  216477  216474  216528  216531      19
  216477  216474 -216528  216531       3  216477  216474 -216528  216531      20
  216477  216474  216528  216534       3  216474  216480  216489  216492      15
  216474  216480  216489  216495      15  216474  216528  216534  216537       2
  216471  216468  216474  216477       3  216471  216468  216474  216480       3
  216471  216468  216474  216528       3  216468  216474  216480  216483      10
  216468  216474  216480  216486      10  216552  216549  216555  216558       1
  216552  216549 -216555  216558       2  216549  216555  216561  216564       3
  216546  216540  216549  216552      19  216546  216540 -216549  216552       3
  216546  216540 -216549  216552      20  216546  216540  216549  216555       3
  216543  216540  216549  216552      19  216543  216540 -216549  216552       3
  216543  216540 -216549  216552      20  216543  216540  216549  216555       3
  216540  216549  216555  216558       2  216537  216534  216540  216543       3
  216537  216534  216540  216546       3  216537  216534  216540  216549       3
  216609  216606  216612  216615       1  216609  216606 -216612  216615       2
  216606  216612  216618  216621       3  216591  216585  216594  216597      14
  216591  216585  216594  216600      14  216591  216585  216594  216603      14
  216588  216585  216594  216597      14  216588  216585  216594  216600      14
  216588  216585  216594  216603      14  216582  216573  216567  216585      15
  216579  216573  216567  216585      15  216576  216573  216567  216585      15
  216573  216567  216585  216588      15  216573  216567  216585  216591      15
  216570  216567  216561  216606      10  216570  216567  216573  216576      14
  216570  216567  216573  216579      14  216570  216567  216573  216582      14
  216570  216567  216585  216588      14  216570  216567  216585  216591      14
  216570  216567  216585  216594      15  216567  216585  216594  216597      15
  216567  216585  216594  216600      15  216567  216585  216594  216603      15
  216564  216561  216567  216570      10  216564  216561  216567  216573      10
  216564  216561  216567  216585      10  216564  216561  216606  216609      19
  216564  216561 -216606  216609       3  216564  216561 -216606  216609      20
  216564  216561  216606  216612       3  216561  216567  216573  216576      15
  216561  216567  216573  216579      15  216561  216567  216573  216582      15
  216561  216567  216585  216588      15  216561  216567  216585  216591      15
  216561  216606  216612  216615       2  216558  216555  216561  216564       3
  216558  216555  216561  216567       3  216558  216555  216561  216606       3
  216555  216561  216567  216570      10  216666  216663  216669  216672       1
  216666  216663 -216669  216672       2  216663  216669  216675  216678       3
  216648  216642  216651  216654      14  216648  216642  216651  216657      14
  216648  216642  216651  216660      14  216645  216642  216651  216654      14
  216645  216642  216651  216657      14  216645  216642  216651  216660      14
  216639  216630  216624  216642      15  216636  216630  216624  216642      15
  216633  216630  216624  216642      15  216630  216624  216642  216645      15
  216630  216624  216642  216648      15  216627  216624  216618  216663      10
  216627  216624  216630  216633      14  216627  216624  216630  216636      14
  216627  216624  216630  216639      14  216627  216624  216642  216645      14
  216627  216624  216642  216648      14  216627  216624  216642  216651      15
  216624  216642  216651  216654      15  216624  216642  216651  216657      15
  216624  216642  216651  216660      15  216621  216618  216624  216627      10
  216621  216618  216624  216630      10  216621  216618  216624  216642      10
  216621  216618  216663  216666      19  216621  216618 -216663  216666       3
  216621  216618 -216663  216666      20  216621  216618  216663  216669       3
  216618  216624  216630  216633      15  216618  216624  216630  216636      15
  216618  216624  216630  216639      15  216618  216624  216642  216645      15
  216618  216624  216642  216648      15  216618  216663  216669  216672       2
  216615  216612  216618  216621       3  216615  216612  216618  216624       3
  216615  216612  216618  216663       3  216612  216618  216624  216627      10
  216699  216705  216708  216711       3  216699  216705  216708  216714       3
  216699  216705  216735  216738       3  216687  216681  216675  216699      10
  216687  216681  216690  216693       3  216687  216681  216690  216696       3
  216684  216681  216675  216699      10  216684  216681  216690  216693       3
  216684  216681  216690  216696       3  216678  216675  216681  216684      10
  216678  216675  216681  216687      10  216678  216675  216681  216690      10
  216678  216675  216699  216702      19  216678  216675 -216699  216702       3
  216678  216675 -216699  216702      20  216678  216675  216699  216705       3
  216672  216669  216675  216678       3  216672  216669  216675  216681       3
  216672  216669  216675  216699       3  216669  216675  216681  216684      10
  216669  216675  216681  216687      10  216744  216741  216747  216750       1
  216744  216741 -216747  216750       2  216741  216747  216753  216756       3
  216738  216735  216741  216744      19  216738  216735 -216741  216744       3
  216738  216735 -216741  216744      20  216738  216735  216741  216747       3
  216735  216741  216747  216750       2  216732  216726  216735  216738      10
  216732  216726  216735  216741      10  216729  216726  216735  216738      10
  216729  216726  216735  216741      10  216723  216717  216726  216729      14
  216723  216717  216726  216732      14  216723  216717  216726  216735      15
  216720  216717  216726  216729      14  216720  216717  216726  216732      14
  216720  216717  216726  216735      15  216717  216726  216735  216738      10
  216714  216708  216705  216735       3  216714  216708  216717  216720      10
  216714  216708  216717  216723      10  216714  216708  216717  216726      10
  216711  216708  216705  216735       3  216711  216708  216717  216720      10
  216711  216708  216717  216723      10  216711  216708  216717  216726      10
  216708  216705  216735  216738       3  216708  216717  216726  216729      15
  216708  216717  216726  216732      15  216705  216708  216717  216720      10
  216705  216708  216717  216723      10  216705  216735  216726  216729      10
  216705  216735  216726  216732      10  216786  216783  216789  216792       1
  216786  216783 -216789  216792       2  216783  216789  216795  216798       3
  216774  216765  216759  216777      90  216774  216765 -216759  216777      29
  216771  216765  216759  216777      90  216771  216765 -216759  216777      29
  216768  216765  216759  216777      90  216768  216765 -216759  216777      29
  216765  216759  216777  216780      91  216765  216759 -216777  216780      92
  216765  216759 -216777  216780      93  216765  216759 -216777  216780      94
  216762  216759  216753  216783      10  216762  216759  216765  216768      10
  216762  216759  216765  216771      10  216762  216759  216765  216774      10
  216762  216759  216777  216780      95  216756  216753  216759  216762      10
  216756  216753  216759  216765      10  216756  216753  216759  216777      90
  216756  216753 -216759  216777      29  216756  216753  216783  216786      19
  216756  216753 -216783  216786       3  216756  216753 -216783  216786      20
  216756  216753  216783  216789       3  216753  216759  216765  216768      15
  216753  216759  216765  216771      15  216753  216759  216765  216774      15
  216753  216759  216777  216780      96  216753  216759 -216777  216780      97
  216753  216759 -216777  216780      93  216753  216759 -216777  216780      98
  216753  216783  216789  216792       2  216750  216747  216753  216756       3
  216750  216747  216753  216759       3  216750  216747  216753  216783       3
  216747  216753  216759  216762      10  216852  216849  216855  216858       1
  216852  216849 -216855  216858       2  216849  216855  216861  216864       3
  216834  216828  216837  216840      10  216834  216828  216837  216843      10
  216834  216828  216837  216846      10  216831  216828  216837  216840      10
  216831  216828  216837  216843      10  216831  216828  216837  216846      10
  216825  216819  216828  216831      10  216825  216819  216828  216834      10
  216825  216819  216828  216837      10  216822  216819  216828  216831      10
  216822  216819  216828  216834      10  216822  216819  216828  216837      10
  216819  216828  216837  216840      10  216819  216828  216837  216843      10
  216819  216828  216837  216846      10  216816  216810  216819  216822      14
  216816  216810  216819  216825      14  216816  216810  216819  216828      15
  216813  216810  216819  216822      14  216813  216810  216819  216825      14
  216813  216810  216819  216828      15  216810  216819  216828  216831      10
  216810  216819  216828  216834      10  216807  216801  216795  216849      10
  216807  216801  216810  216813      14  216807  216801  216810  216816      14
  216807  216801  216810  216819      15  216804  216801  216795  216849      10
  216804  216801  216810  216813      14  216804  216801  216810  216816      14
  216804  216801  216810  216819      15  216801  216810  216819  216822      15
  216801  216810  216819  216825      15  216798  216795  216801  216804      10
  216798  216795  216801  216807      10  216798  216795  216801  216810      10
  216798  216795  216849  216852      19  216798  216795 -216849  216852       3
  216798  216795 -216849  216852      20  216798  216795  216849  216855       3
  216795  216801  216810  216813      15  216795  216801  216810  216816      15
  216795  216849  216855  216858       2  216792  216789  216795  216798       3
  216792  216789  216795  216801       3  216792  216789  216795  216849       3
  216789  216795  216801  216804      10  216789  216795  216801  216807      10
  216900  216897  216903  216906       1  216900  216897 -216903  216906       2
  216897  216903  216909  216912       3  216882  216873  216867  216885      15
  216879  216873  216867  216885      15  216876  216873  216867  216885      15
  216873  216867  216885  216888      15  216873  216867  216885  216891      15
  216873  216867  216885  216894      15  216870  216867  216861  216897      10
  216870  216867  216873  216876      14  216870  216867  216873  216879      14
  216870  216867  216873  216882      14  216870  216867  216885  216888      14
  216870  216867  216885  216891      14  216870  216867  216885  216894      14
  216864  216861  216867  216870      10  216864  216861  216867  216873      10
  216864  216861  216867  216885      10  216864  216861  216897  216900      19
  216864  216861 -216897  216900       3  216864  216861 -216897  216900      20
  216864  216861  216897  216903       3  216861  216867  216873  216876      15
  216861  216867  216873  216879      15  216861  216867  216873  216882      15
  216861  216867  216885  216888      15  216861  216867  216885  216891      15
  216861  216867  216885  216894      15  216861  216897  216903  216906       2
  216858  216855  216861  216864       3  216858  216855  216861  216867       3
  216858  216855  216861  216897       3  216855  216861  216867  216870      10
  216948  216945  216951  216954       1  216948  216945 -216951  216954       2
  216945  216951  216957  216960       3  216930  216921  216915  216933      15
  216927  216921  216915  216933      15  216924  216921  216915  216933      15
  216921  216915  216933  216936      15  216921  216915  216933  216939      15
  216921  216915  216933  216942      15  216918  216915  216909  216945      10
  216918  216915  216921  216924      14  216918  216915  216921  216927      14
  216918  216915  216921  216930      14  216918  216915  216933  216936      14
  216918  216915  216933  216939      14  216918  216915  216933  216942      14
  216912  216909  216915  216918      10  216912  216909  216915  216921      10
  216912  216909  216915  216933      10  216912  216909  216945  216948      19
  216912  216909 -216945  216948       3  216912  216909 -216945  216948      20
  216912  216909  216945  216951       3  216909  216915  216921  216924      15
  216909  216915  216921  216927      15  216909  216915  216921  216930      15
  216909  216915  216933  216936      15  216909  216915  216933  216939      15
  216909  216915  216933  216942      15  216909  216945  216951  216954       2
  216906  216903  216909  216912       3  216906  216903  216909  216915       3
  216906  216903  216909  216945       3  216903  216909  216915  216918      10
  217020  217017  217023  217026       1  217020  217017 -217023  217026       2
  217017  217023  217029  217032       3  217005  216999  216996  217008      51
  217005  216999 -216996  217008       6  217002  216999  216996  217008      51
  217002  216999 -216996  217008       6  216999  216996  217008  217011      51
  216999  216996 -217008  217011       6  216999  216996  217008  217014      51
  216999  216996 -217008  217014       6  216993  216990  216996  216999      51
  216993  216990 -216996  216999       6  216993  216990  216996  217008      51
  216993  216990 -216996  217008       6  216990  216996  216999  217002      51
  216990  216996 -216999  217002       6  216990  216996  216999  217005      51
  216990  216996 -216999  217005       6  216990  216996  217008  217011      51
  216990  216996 -217008  217011       6  216990  216996  217008  217014      51
  216990  216996 -217008  217014       6  216987  216981  216990  216993      29
  216987  216981  216990  216996      29  216984  216981  216990  216993      29
  216984  216981  216990  216996      29  216978  216972  216981  216984      10
  216978  216972  216981  216987      10  216978  216972  216981  216990      10
  216975  216972  216981  216984      10  216975  216972  216981  216987      10
  216975  216972  216981  216990      10  216972  216981  216990  216993      29
  216969  216963  216957  217017      10  216969  216963  216972  216975      14
  216969  216963  216972  216978      14  216969  216963  216972  216981      15
  216966  216963  216957  217017      10  216966  216963  216972  216975      14
  216966  216963  216972  216978      14  216966  216963  216972  216981      15
  216963  216972  216981  216984      10  216963  216972  216981  216987      10
  216960  216957  216963  216966      10  216960  216957  216963  216969      10
  216960  216957  216963  216972      10  216960  216957  217017  217020      19
  216960  216957 -217017  217020       3  216960  216957 -217017  217020      20
  216960  216957  217017  217023       3  216957  216963  216972  216975      15
  216957  216963  216972  216978      15  216957  217017  217023  217026       2
  216954  216951  216957  216960       3  216954  216951  216957  216963       3
  216954  216951  216957  217017       3  216951  216957  216963  216966      10
  216951  216957  216963  216969      10  217062  217059  217065  217068       1
  217062  217059 -217065  217068       2  217059  217065  217071  217074       3
  217050  217041  217035  217053      90  217050  217041 -217035  217053      29
  217047  217041  217035  217053      90  217047  217041 -217035  217053      29
  217044  217041  217035  217053      90  217044  217041 -217035  217053      29
  217041  217035  217053  217056      91  217041  217035 -217053  217056      92
  217041  217035 -217053  217056      93  217041  217035 -217053  217056      94
  217038  217035  217029  217059      10  217038  217035  217041  217044      10
  217038  217035  217041  217047      10  217038  217035  217041  217050      10
  217038  217035  217053  217056      95  217032  217029  217035  217038      10
  217032  217029  217035  217041      10  217032  217029  217035  217053      90
  217032  217029 -217035  217053      29  217032  217029  217059  217062      19
  217032  217029 -217059  217062       3  217032  217029 -217059  217062      20
  217032  217029  217059  217065       3  217029  217035  217041  217044      15
  217029  217035  217041  217047      15  217029  217035  217041  217050      15
  217029  217035  217053  217056      96  217029  217035 -217053  217056      97
  217029  217035 -217053  217056      93  217029  217035 -217053  217056      98
  217029  217059  217065  217068       2  217026  217023  217029  217032       3
  217026  217023  217029  217035       3  217026  217023  217029  217059       3
  217023  217029  217035  217038      10  217092  217089  217095  217098       1
  217092  217089 -217095  217098       2  217089  217095  217101  217104       3
  217086  217077  217071  217089      10  217083  217077  217071  217089      10
  217080  217077  217071  217089      10  217074  217071  217077  217080      10
  217074  217071  217077  217083      10  217074  217071  217077  217086      10
  217074  217071  217089  217092      19  217074  217071 -217089  217092       3
  217074  217071 -217089  217092      20  217074  217071  217089  217095       3
  217071  217089  217095  217098       2  217068  217065  217071  217074       3
  217068  217065  217071  217077       3  217068  217065  217071  217089       3
  217065  217071  217077  217080      10  217065  217071  217077  217083      10
  217065  217071  217077  217086      10  217149  217146  217152  217155       1
  217149  217146 -217152  217155       2  217146  217152  217158  217161       3
  217131  217122  217116  217134      15  217128  217122  217116  217134      15
  217125  217122  217116  217134      15  217122  217116  217134  217137      15
  217122  217116  217134  217140      15  217122  217116  217134  217143      15
  217119  217116  217122  217125      14  217119  217116  217122  217128      14
  217119  217116  217122  217131      14  217119  217116  217134  217137      14
  217119  217116  217134  217140      14  217119  217116  217134  217143      14
  217113  217107  217101  217146      10  217113  217107  217116  217119      14
  217113  217107  217116  217122      15  217113  217107  217116  217134      15
  217110  217107  217101  217146      10  217110  217107  217116  217119      14
  217110  217107  217116  217122      15  217110  217107  217116  217134      15
  217107  217116  217122  217125      15  217107  217116  217122  217128      15
  217107  217116  217122  217131      15  217107  217116  217134  217137      15
  217107  217116  217134  217140      15  217107  217116  217134  217143      15
  217104  217101  217107  217110      10  217104  217101  217107  217113      10
  217104  217101  217107  217116      10  217104  217101  217146  217149      19
  217104  217101 -217146  217149       3  217104  217101 -217146  217149      20
  217104  217101  217146  217152       3  217101  217107  217116  217119      15
  217101  217146  217152  217155       2  217098  217095  217101  217104       3
  217098  217095  217101  217107       3  217098  217095  217101  217146       3
  217095  217101  217107  217110      10  217095  217101  217107  217113      10
  217206  217203  217209  217212       1  217206  217203 -217209  217212       2
  217203  217209  217215  217218       3  217188  217179  217173  217191      15
  217185  217179  217173  217191      15  217182  217179  217173  217191      15
  217179  217173  217191  217194      15  217179  217173  217191  217197      15
  217179  217173  217191  217200      15  217176  217173  217179  217182      14
  217176  217173  217179  217185      14  217176  217173  217179  217188      14
  217176  217173  217191  217194      14  217176  217173  217191  217197      14
  217176  217173  217191  217200      14  217170  217164  217158  217203      10
  217170  217164  217173  217176      14  217170  217164  217173  217179      15
  217170  217164  217173  217191      15  217167  217164  217158  217203      10
  217167  217164  217173  217176      14  217167  217164  217173  217179      15
  217167  217164  217173  217191      15  217164  217173  217179  217182      15
  217164  217173  217179  217185      15  217164  217173  217179  217188      15
  217164  217173  217191  217194      15  217164  217173  217191  217197      15
  217164  217173  217191  217200      15  217161  217158  217164  217167      10
  217161  217158  217164  217170      10  217161  217158  217164  217173      10
  217161  217158  217203  217206      19  217161  217158 -217203  217206       3
  217161  217158 -217203  217206      20  217161  217158  217203  217209       3
  217158  217164  217173  217176      15  217158  217203  217209  217212       2
  217155  217152  217158  217161       3  217155  217152  217158  217164       3
  217155  217152  217158  217203       3  217152  217158  217164  217167      10
  217152  217158  217164  217170      10  217242  217239  217245  217248       1
  217242  217239 -217245  217248       2  217239  217245  217251  217254       3
  217227  217221  217215  217239      10  217227  217221  217230  217233       3
  217227  217221  217230  217236       3  217224  217221  217215  217239      10
  217224  217221  217230  217233       3  217224  217221  217230  217236       3
  217218  217215  217221  217224      10  217218  217215  217221  217227      10
  217218  217215  217221  217230      10  217218  217215  217239  217242      19
  217218  217215 -217239  217242       3  217218  217215 -217239  217242      20
  217218  217215  217239  217245       3  217215  217239  217245  217248       2
  217212  217209  217215  217218       3  217212  217209  217215  217221       3
  217212  217209  217215  217239       3  217209  217215  217221  217224      10
  217209  217215  217221  217227      10  217272  217269  217275  217278       1
  217272  217269 -217275  217278       2  217269  217275  217281  217284       3
  217266  217257  217251  217269      10  217263  217257  217251  217269      10
  217260  217257  217251  217269      10  217254  217251  217257  217260      10
  217254  217251  217257  217263      10  217254  217251  217257  217266      10
  217254  217251  217269  217272      19  217254  217251 -217269  217272       3
  217254  217251 -217269  217272      20  217254  217251  217269  217275       3
  217251  217269  217275  217278       2  217248  217245  217251  217254       3
  217248  217245  217251  217257       3  217248  217245  217251  217269       3
  217245  217251  217257  217260      10  217245  217251  217257  217263      10
  217245  217251  217257  217266      10  217302  217299  217305  217308       1
  217302  217299 -217305  217308       2  217299  217305  217311  217314       3
  217299  217305  217311  217317       3  217296  217287  217281  217299      10
  217293  217287  217281  217299      10  217290  217287  217281  217299      10
  217284  217281  217287  217290      10  217284  217281  217287  217293      10
  217284  217281  217287  217296      10  217284  217281  217299  217302      19
  217284  217281 -217299  217302       3  217284  217281 -217299  217302      20
  217284  217281  217299  217305       3  217281  217299  217305  217308       2
  217278  217275  217281  217284       3  217278  217275  217281  217287       3
  217278  217275  217281  217299       3  217275  217281  217287  217290      10
  217275  217281  217287  217293      10  217275  217281  217287  217296      10
  217323  217320  217326  217329       1  217323  217320 -217326  217329       2
  217320  217326  217332  217335       3  217317  217311  217320  217323      19
  217317  217311 -217320  217323       3  217317  217311 -217320  217323      20
  217317  217311  217320  217326       3  217314  217311  217320  217323      19
  217314  217311 -217320  217323       3  217314  217311 -217320  217323      20
  217314  217311  217320  217326       3  217311  217320  217326  217329       2
  217308  217305  217311  217314       3  217308  217305  217311  217317       3
  217308  217305  217311  217320       3  217371  217368  217374  217377       1
  217371  217368 -217374  217377       2  217368  217374  217380  217383       3
  217353  217344  217338  217356      15  217350  217344  217338  217356      15
  217347  217344  217338  217356      15  217344  217338  217356  217359      15
  217344  217338  217356  217362      15  217344  217338  217356  217365      15
  217341  217338  217332  217368      10  217341  217338  217344  217347      14
  217341  217338  217344  217350      14  217341  217338  217344  217353      14
  217341  217338  217356  217359      14  217341  217338  217356  217362      14
  217341  217338  217356  217365      14  217335  217332  217338  217341      10
  217335  217332  217338  217344      10  217335  217332  217338  217356      10
  217335  217332  217368  217371      19  217335  217332 -217368  217371       3
  217335  217332 -217368  217371      20  217335  217332  217368  217374       3
  217332  217338  217344  217347      15  217332  217338  217344  217350      15
  217332  217338  217344  217353      15  217332  217338  217356  217359      15
  217332  217338  217356  217362      15  217332  217338  217356  217365      15
  217332  217368  217374  217377       2  217329  217326  217332  217335       3
  217329  217326  217332  217338       3  217329  217326  217332  217368       3
  217326  217332  217338  217341      10  217401  217398  217404  217407       1
  217401  217398 -217404  217407       2  217398  217404  217410  217413       3
  217395  217386  217380  217398      10  217392  217386  217380  217398      10
  217389  217386  217380  217398      10  217383  217380  217386  217389      10
  217383  217380  217386  217392      10  217383  217380  217386  217395      10
  217383  217380  217398  217401      19  217383  217380 -217398  217401       3
  217383  217380 -217398  217401      20  217383  217380  217398  217404       3
  217380  217398  217404  217407       2  217377  217374  217380  217383       3
  217377  217374  217380  217386       3  217377  217374  217380  217398       3
  217374  217380  217386  217389      10  217374  217380  217386  217392      10
  217374  217380  217386  217395      10  217434  217431  217437  217440       1
  217434  217431 -217437  217440       2  217431  217437  217443  217446       3
  217422  217416  217410  217431      10  217422  217416  217425  217428      95
  217419  217416  217410  217431      10  217419  217416  217425  217428      95
  217413  217410  217416  217419      10  217413  217410  217416  217422      10
  217413  217410  217416  217425      90  217413  217410 -217416  217425      29
  217413  217410  217431  217434      19  217413  217410 -217431  217434       3
  217413  217410 -217431  217434      20  217413  217410  217431  217437       3
  217410  217416  217425  217428     127  217410  217416 -217425  217428     128
  217410  217416 -217425  217428     129  217410  217416 -217425  217428     130
  217410  217431  217437  217440       2  217407  217404  217410  217413       3
  217407  217404  217410  217416       3  217407  217404  217410  217431       3
  217404  217410  217416  217419      10  217404  217410  217416  217422      10
  217491  217488  217494  217497       1  217491  217488 -217494  217497       2
  217488  217494  217500  217503       3  217473  217464  217458  217476      15
  217470  217464  217458  217476      15  217467  217464  217458  217476      15
  217464  217458  217476  217479      15  217464  217458  217476  217482      15
  217464  217458  217476  217485      15  217461  217458  217464  217467      14
  217461  217458  217464  217470      14  217461  217458  217464  217473      14
  217461  217458  217476  217479      14  217461  217458  217476  217482      14
  217461  217458  217476  217485      14  217455  217449  217443  217488      10
  217455  217449  217458  217461      14  217455  217449  217458  217464      15
  217455  217449  217458  217476      15  217452  217449  217443  217488      10
  217452  217449  217458  217461      14  217452  217449  217458  217464      15
  217452  217449  217458  217476      15  217449  217458  217464  217467      15
  217449  217458  217464  217470      15  217449  217458  217464  217473      15
  217449  217458  217476  217479      15  217449  217458  217476  217482      15
  217449  217458  217476  217485      15  217446  217443  217449  217452      10
  217446  217443  217449  217455      10  217446  217443  217449  217458      10
  217446  217443  217488  217491      19  217446  217443 -217488  217491       3
  217446  217443 -217488  217491      20  217446  217443  217488  217494       3
  217443  217449  217458  217461      15  217443  217488  217494  217497       2
  217440  217437  217443  217446       3  217440  217437  217443  217449       3
  217440  217437  217443  217488       3  217437  217443  217449  217452      10
  217437  217443  217449  217455      10  217548  217545  217551  217554       1
  217548  217545 -217551  217554       2  217545  217551  217557  217560       3
  217530  217521  217515  217533      15  217527  217521  217515  217533      15
  217524  217521  217515  217533      15  217521  217515  217533  217536      15
  217521  217515  217533  217539      15  217521  217515  217533  217542      15
  217518  217515  217521  217524      14  217518  217515  217521  217527      14
  217518  217515  217521  217530      14  217518  217515  217533  217536      14
  217518  217515  217533  217539      14  217518  217515  217533  217542      14
  217512  217506  217500  217545      10  217512  217506  217515  217518      14
  217512  217506  217515  217521      15  217512  217506  217515  217533      15
  217509  217506  217500  217545      10  217509  217506  217515  217518      14
  217509  217506  217515  217521      15  217509  217506  217515  217533      15
  217506  217515  217521  217524      15  217506  217515  217521  217527      15
  217506  217515  217521  217530      15  217506  217515  217533  217536      15
  217506  217515  217533  217539      15  217506  217515  217533  217542      15
  217503  217500  217506  217509      10  217503  217500  217506  217512      10
  217503  217500  217506  217515      10  217503  217500  217545  217548      19
  217503  217500 -217545  217548       3  217503  217500 -217545  217548      20
  217503  217500  217545  217551       3  217500  217506  217515  217518      15
  217500  217545  217551  217554       2  217497  217494  217500  217503       3
  217497  217494  217500  217506       3  217497  217494  217500  217545       3
  217494  217500  217506  217509      10  217494  217500  217506  217512      10
  217590  217587  217593  217596       1  217590  217587 -217593  217596       2
  217587  217593  217599  217602       3  217578  217569  217563  217581      90
  217578  217569 -217563  217581      29  217575  217569  217563  217581      90
  217575  217569 -217563  217581      29  217572  217569  217563  217581      90
  217572  217569 -217563  217581      29  217569  217563  217581  217584      91
  217569  217563 -217581  217584      92  217569  217563 -217581  217584      93
  217569  217563 -217581  217584      94  217566  217563  217557  217587      10
  217566  217563  217569  217572      10  217566  217563  217569  217575      10
  217566  217563  217569  217578      10  217566  217563  217581  217584      95
  217560  217557  217563  217566      10  217560  217557  217563  217569      10
  217560  217557  217563  217581      90  217560  217557 -217563  217581      29
  217560  217557  217587  217590      19  217560  217557 -217587  217590       3
  217560  217557 -217587  217590      20  217560  217557  217587  217593       3
  217557  217563  217569  217572      15  217557  217563  217569  217575      15
  217557  217563  217569  217578      15  217557  217563  217581  217584      96
  217557  217563 -217581  217584      97  217557  217563 -217581  217584      93
  217557  217563 -217581  217584      98  217557  217587  217593  217596       2
  217554  217551  217557  217560       3  217554  217551  217557  217563       3
  217554  217551  217557  217587       3  217551  217557  217563  217566      10
  217632  217629  217635  217638       1  217632  217629 -217635  217638       2
  217629  217635  217641  217644       3  217620  217611  217605  217623      90
  217620  217611 -217605  217623      29  217617  217611  217605  217623      90
  217617  217611 -217605  217623      29  217614  217611  217605  217623      90
  217614  217611 -217605  217623      29  217611  217605  217623  217626      91
  217611  217605 -217623  217626      92  217611  217605 -217623  217626      93
  217611  217605 -217623  217626      94  217608  217605  217599  217629      10
  217608  217605  217611  217614      10  217608  217605  217611  217617      10
  217608  217605  217611  217620      10  217608  217605  217623  217626      95
  217602  217599  217605  217608      10  217602  217599  217605  217611      10
  217602  217599  217605  217623      90  217602  217599 -217605  217623      29
  217602  217599  217629  217632      19  217602  217599 -217629  217632       3
  217602  217599 -217629  217632      20  217602  217599  217629  217635       3
  217599  217605  217611  217614      15  217599  217605  217611  217617      15
  217599  217605  217611  217620      15  217599  217605  217623  217626      96
  217599  217605 -217623  217626      97  217599  217605 -217623  217626      93
  217599  217605 -217623  217626      98  217599  217629  217635  217638       2
  217596  217593  217599  217602       3  217596  217593  217599  217605       3
  217596  217593  217599  217629       3  217593  217599  217605  217608      10
  217662  217659  217665  217668       1  217662  217659 -217665  217668       2
  217659  217665  217671  217674       3  217656  217647  217641  217659      10
  217653  217647  217641  217659      10  217650  217647  217641  217659      10
  217644  217641  217647  217650      10  217644  217641  217647  217653      10
  217644  217641  217647  217656      10  217644  217641  217659  217662      19
  217644  217641 -217659  217662       3  217644  217641 -217659  217662      20
  217644  217641  217659  217665       3  217641  217659  217665  217668       2
  217638  217635  217641  217644       3  217638  217635  217641  217647       3
  217638  217635  217641  217659       3  217635  217641  217647  217650      10
  217635  217641  217647  217653      10  217635  217641  217647  217656      10
  217707  217704  217710  217713       1  217707  217704 -217710  217713       2
  217704  217710  217716  217719       3  217692  217686  217695  217698       3
  217692  217686  217695  217701       3  217689  217686  217695  217698       3
  217689  217686  217695  217701       3  217683  217677  217671  217704      10
  217683  217677  217686  217689      14  217683  217677  217686  217692      14
  217683  217677  217686  217695      10  217680  217677  217671  217704      10
  217680  217677  217686  217689      14  217680  217677  217686  217692      14
  217680  217677  217686  217695      10  217674  217671  217677  217680      10
  217674  217671  217677  217683      10  217674  217671  217677  217686      10
  217674  217671  217704  217707      19  217674  217671 -217704  217707       3
  217674  217671 -217704  217707      20  217674  217671  217704  217710       3
  217671  217677  217686  217689      15  217671  217677  217686  217692      15
  217671  217704  217710  217713       2  217668  217665  217671  217674       3
  217668  217665  217671  217677       3  217668  217665  217671  217704       3
  217665  217671  217677  217680      10  217665  217671  217677  217683      10
  217755  217752  217758  217761       1  217755  217752 -217758  217761       2
  217752  217758  217764  217767       3  217737  217728  217722  217740      15
  217734  217728  217722  217740      15  217731  217728  217722  217740      15
  217728  217722  217740  217743      15  217728  217722  217740  217746      15
  217728  217722  217740  217749      15  217725  217722  217716  217752      10
  217725  217722  217728  217731      14  217725  217722  217728  217734      14
  217725  217722  217728  217737      14  217725  217722  217740  217743      14
  217725  217722  217740  217746      14  217725  217722  217740  217749      14
  217719  217716  217722  217725      10  217719  217716  217722  217728      10
  217719  217716  217722  217740      10  217719  217716  217752  217755      19
  217719  217716 -217752  217755       3  217719  217716 -217752  217755      20
  217719  217716  217752  217758       3  217716  217722  217728  217731      15
  217716  217722  217728  217734      15  217716  217722  217728  217737      15
  217716  217722  217740  217743      15  217716  217722  217740  217746      15
  217716  217722  217740  217749      15  217716  217752  217758  217761       2
  217713  217710  217716  217719       3  217713  217710  217716  217722       3
  217713  217710  217716  217752       3  217710  217716  217722  217725      10
  217803  217800  217806  217809       1  217803  217800 -217806  217809       2
  217800  217806  217812  217815       3  217785  217776  217770  217788      15
  217782  217776  217770  217788      15  217779  217776  217770  217788      15
  217776  217770  217788  217791      15  217776  217770  217788  217794      15
  217776  217770  217788  217797      15  217773  217770  217764  217800      10
  217773  217770  217776  217779      14  217773  217770  217776  217782      14
  217773  217770  217776  217785      14  217773  217770  217788  217791      14
  217773  217770  217788  217794      14  217773  217770  217788  217797      14
  217767  217764  217770  217773      10  217767  217764  217770  217776      10
  217767  217764  217770  217788      10  217767  217764  217800  217803      19
  217767  217764 -217800  217803       3  217767  217764 -217800  217803      20
  217767  217764  217800  217806       3  217764  217770  217776  217779      15
  217764  217770  217776  217782      15  217764  217770  217776  217785      15
  217764  217770  217788  217791      15  217764  217770  217788  217794      15
  217764  217770  217788  217797      15  217764  217800  217806  217809       2
  217761  217758  217764  217767       3  217761  217758  217764  217770       3
  217761  217758  217764  217800       3  217758  217764  217770  217773      10
  217851  217848  217854  217857       1  217851  217848 -217854  217857       2
  217848  217854  217860  217863       3  217833  217824  217818  217836      15
  217830  217824  217818  217836      15  217827  217824  217818  217836      15
  217824  217818  217836  217839      15  217824  217818  217836  217842      15
  217824  217818  217836  217845      15  217821  217818  217812  217848      10
  217821  217818  217824  217827      14  217821  217818  217824  217830      14
  217821  217818  217824  217833      14  217821  217818  217836  217839      14
  217821  217818  217836  217842      14  217821  217818  217836  217845      14
  217815  217812  217818  217821      10  217815  217812  217818  217824      10
  217815  217812  217818  217836      10  217815  217812  217848  217851      19
  217815  217812 -217848  217851       3  217815  217812 -217848  217851      20
  217815  217812  217848  217854       3  217812  217818  217824  217827      15
  217812  217818  217824  217830      15  217812  217818  217824  217833      15
  217812  217818  217836  217839      15  217812  217818  217836  217842      15
  217812  217818  217836  217845      15  217812  217848  217854  217857       2
  217809  217806  217812  217815       3  217809  217806  217812  217818       3
  217809  217806  217812  217848       3  217806  217812  217818  217821      10
  217893  217890  217896  217899       1  217893  217890 -217896  217899       2
  217890  217896  217902  217905       3  217881  217872  217866  217884      90
  217881  217872 -217866  217884      29  217878  217872  217866  217884      90
  217878  217872 -217866  217884      29  217875  217872  217866  217884      90
  217875  217872 -217866  217884      29  217872  217866  217884  217887      91
  217872  217866 -217884  217887      92  217872  217866 -217884  217887      93
  217872  217866 -217884  217887      94  217869  217866  217860  217890      10
  217869  217866  217872  217875      10  217869  217866  217872  217878      10
  217869  217866  217872  217881      10  217869  217866  217884  217887      95
  217863  217860  217866  217869      10  217863  217860  217866  217872      10
  217863  217860  217866  217884      90  217863  217860 -217866  217884      29
  217863  217860  217890  217893      19  217863  217860 -217890  217893       3
  217863  217860 -217890  217893      20  217863  217860  217890  217896       3
  217860  217866  217872  217875      15  217860  217866  217872  217878      15
  217860  217866  217872  217881      15  217860  217866  217884  217887      96
  217860  217866 -217884  217887      97  217860  217866 -217884  217887      93
  217860  217866 -217884  217887      98  217860  217890  217896  217899       2
  217857  217854  217860  217863       3  217857  217854  217860  217866       3
  217857  217854  217860  217890       3  217854  217860  217866  217869      10
  217938  217935  217941  217944       1  217938  217935 -217941  217944       2
  217935  217941  217947  217950       3  217923  217917  217926  217929       3
  217923  217917  217926  217932       3  217920  217917  217926  217929       3
  217920  217917  217926  217932       3  217914  217908  217902  217935      10
  217914  217908  217917  217920      14  217914  217908  217917  217923      14
  217914  217908  217917  217926      10  217911  217908  217902  217935      10
  217911  217908  217917  217920      14  217911  217908  217917  217923      14
  217911  217908  217917  217926      10  217905  217902  217908  217911      10
  217905  217902  217908  217914      10  217905  217902  217908  217917      10
  217905  217902  217935  217938      19  217905  217902 -217935  217938       3
  217905  217902 -217935  217938      20  217905  217902  217935  217941       3
  217902  217908  217917  217920      15  217902  217908  217917  217923      15
  217902  217935  217941  217944       2  217899  217896  217902  217905       3
  217899  217896  217902  217908       3  217899  217896  217902  217935       3
  217896  217902  217908  217911      10  217896  217902  217908  217914      10
  217992  217998  218001  218004       3  217992  217998  218001  218007       3
  217992  217998  218028  218031       3  217977  217971  217980  217983      14
  217977  217971  217980  217986      14  217977  217971  217980  217989      14
  217974  217971  217980  217983      14  217974  217971  217980  217986      14
  217974  217971  217980  217989      14  217968  217959  217953  217971      15
  217965  217959  217953  217971      15  217962  217959  217953  217971      15
  217959  217953  217971  217974      15  217959  217953  217971  217977      15
  217956  217953  217947  217992      10  217956  217953  217959  217962      14
  217956  217953  217959  217965      14  217956  217953  217959  217968      14
  217956  217953  217971  217974      14  217956  217953  217971  217977      14
  217956  217953  217971  217980      15  217953  217971  217980  217983      15
  217953  217971  217980  217986      15  217953  217971  217980  217989      15
  217950  217947  217953  217956      10  217950  217947  217953  217959      10
  217950  217947  217953  217971      10  217950  217947  217992  217995      19
  217950  217947 -217992  217995       3  217950  217947 -217992  217995      20
  217950  217947  217992  217998       3  217947  217953  217959  217962      15
  217947  217953  217959  217965      15  217947  217953  217959  217968      15
  217947  217953  217971  217974      15  217947  217953  217971  217977      15
  217944  217941  217947  217950       3  217944  217941  217947  217953       3
  217944  217941  217947  217992       3  217941  217947  217953  217956      10
  218037  218034  218040  218043       1  218037  218034 -218040  218043       2
  218034  218040  218046  218049       3  218031  218028  218034  218037      19
  218031  218028 -218034  218037       3  218031  218028 -218034  218037      20
  218031  218028  218034  218040       3  218028  218034  218040  218043       2
  218025  218019  218028  218031      10  218025  218019  218028  218034      10
  218022  218019  218028  218031      10  218022  218019  218028  218034      10
  218016  218010  218019  218022      14  218016  218010  218019  218025      14
  218016  218010  218019  218028      15  218013  218010  218019  218022      14
  218013  218010  218019  218025      14  218013  218010  218019  218028      15
  218010  218019  218028  218031      10  218007  218001  217998  218028       3
  218007  218001  218010  218013      10  218007  218001  218010  218016      10
  218007  218001  218010  218019      10  218004  218001  217998  218028       3
  218004  218001  218010  218013      10  218004  218001  218010  218016      10
  218004  218001  218010  218019      10  218001  217998  218028  218031       3
  218001  218010  218019  218022      15  218001  218010  218019  218025      15
  217998  218001  218010  218013      10  217998  218001  218010  218016      10
  217998  218028  218019  218022      10  217998  218028  218019  218025      10
  218103  218100  218106  218109       1  218103  218100 -218106  218109       2
  218100  218106  218112  218115       3  218085  218079  218088  218091      10
  218085  218079  218088  218094      10  218085  218079  218088  218097      10
  218082  218079  218088  218091      10  218082  218079  218088  218094      10
  218082  218079  218088  218097      10  218076  218070  218079  218082      10
  218076  218070  218079  218085      10  218076  218070  218079  218088      10
  218073  218070  218079  218082      10  218073  218070  218079  218085      10
  218073  218070  218079  218088      10  218070  218079  218088  218091      10
  218070  218079  218088  218094      10  218070  218079  218088  218097      10
  218067  218061  218070  218073      14  218067  218061  218070  218076      14
  218067  218061  218070  218079      15  218064  218061  218070  218073      14
  218064  218061  218070  218076      14  218064  218061  218070  218079      15
  218061  218070  218079  218082      10  218061  218070  218079  218085      10
  218058  218052  218046  218100      10  218058  218052  218061  218064      14
  218058  218052  218061  218067      14  218058  218052  218061  218070      15
  218055  218052  218046  218100      10  218055  218052  218061  218064      14
  218055  218052  218061  218067      14  218055  218052  218061  218070      15
  218052  218061  218070  218073      15  218052  218061  218070  218076      15
  218049  218046  218052  218055      10  218049  218046  218052  218058      10
  218049  218046  218052  218061      10  218049  218046  218100  218103      19
  218049  218046 -218100  218103       3  218049  218046 -218100  218103      20
  218049  218046  218100  218106       3  218046  218052  218061  218064      15
  218046  218052  218061  218067      15  218046  218100  218106  218109       2
  218043  218040  218046  218049       3  218043  218040  218046  218052       3
  218043  218040  218046  218100       3  218040  218046  218052  218055      10
  218040  218046  218052  218058      10  218133  218127  218136  218139       3
  218133  218127  218136  218142       3  218130  218127  218136  218139       3
  218130  218127  218136  218142       3  218124  218118  218112  218145      10
  218124  218118  218127  218130      14  218124  218118  218127  218133      14
  218124  218118  218127  218136      10  218121  218118  218112  218145      10
  218121  218118  218127  218130      14  218121  218118  218127  218133      14
  218121  218118  218127  218136      10  218115  218112  218118  218121      10
  218115  218112  218118  218124      10  218115  218112  218118  218127      10
  218115  218112  218145  218148       3  218115  218112  218145  218151       3
  218112  218118  218127  218130      15  218112  218118  218127  218133      15
  218109  218106  218112  218115       3  218109  218106  218112  218118       3
  218109  218106  218112  218145       3  218106  218112  218118  218121      10
  218106  218112  218118  218124      10  218262  218259  218265  218268      95
  218256  218253  218247  218259      90  218256  218253 -218247  218259      15
  218253  218247  218259  218262      90  218253  218247 -218259  218262      29
  218250  218247  218253  218256      95  218250  218247  218259  218262      10
  218250  218247  218259  218265      90  218250  218247 -218259  218265      29
  218247  218259  218265  218268      90  218247  218259 -218265  218268      15
  218238  218235  218241  218244     200  218229  218223  218220  218232      51
  218226  218223  218220  218232      51  218220  218232  218235  218238     200
  218217  218220  218223  218226      51  218217  218220  218223  218229      51
  218211  218208  218205  218244     204  218211  218208  218214  218217     205
  218205  218199  218259  218262      10  218202  218199  218205  218208       3
  218202  218199  218205  218244       3  218202  218199  218259  218247      10
  218202  218199  218259  218262      10  218202  218199  218259  218265      10
  218199  218205  218208  218211     204  218199  218259  218247  218250      10
  218199  218259  218265  218268      90  218199  218259 -218265  218268      15
  218196  218190  218247  218250      90  218196  218190 -218247  218250      29
  218196  218199  218259  218262      90  218196  218199 -218259  218262      29
  218193  218190  218196  218199     211  218193  218190  218247  218250      10
  218193  218190  218247  218253      90  218193  218190 -218247  218253      29
  218193  218190  218247  218259      10  218190  218196  218199  218202     211
  218190  218247  218253  218256      90  218190  218247 -218253  218256      15
  218190  218247  218259  218262      10  218187  218181  218190  218193      10
  218187  218181  218190  218196      90  218187  218181 -218190  218196      29
  218187  218181  218190  218247      10  218184  218181  218190  218193      10
  218184  218181  218190  218196      90  218184  218181 -218190  218196      29
  218184  218181  218190  218247      10  218181  218190  218247  218250      10
  218178  218181  218190  218193      90  218178  218181 -218190  218193      29
  218169  218178  218181  218184     215  218169  218178  218181  218187     215
  218328  218325  218331  218334       1  218328  218325 -218331  218334       2
  218325  218331  218337  218340       3  218322  218313  218307  218325      10
  218319  218313  218307  218325      10  218316  218313  218307  218325      10
  218310  218307  218313  218316      10  218310  218307  218313  218319      10
  218310  218307  218313  218322      10  218310  218307  218325  218328       3
  218310  218307  218325  218331       3  218307  218325  218331  218334       2
  218304  218295  218307  218310      10  218304  218295  218307  218313      10
  218304  218295  218307  218325      10  218301  218295  218307  218310      10
  218301  218295  218307  218313      10  218301  218295  218307  218325      10
  218298  218295  218307  218310      10  218298  218295  218307  218313      10
  218298  218295  218307  218325      10  218295  218307  218313  218316      10
  218295  218307  218313  218319      10  218295  218307  218313  218322      10
  218394  218391  218397  218400       1  218394  218391 -218397  218400       2
  218391  218397  218403  218406       3  218376  218370  218379  218382      10
  218376  218370  218379  218385      10  218376  218370  218379  218388      10
  218373  218370  218379  218382      10  218373  218370  218379  218385      10
  218373  218370  218379  218388      10  218367  218361  218370  218373      10
  218367  218361  218370  218376      10  218367  218361  218370  218379      10
  218364  218361  218370  218373      10  218364  218361  218370  218376      10
  218364  218361  218370  218379      10  218361  218370  218379  218382      10
  218361  218370  218379  218385      10  218361  218370  218379  218388      10
  218358  218352  218361  218364      14  218358  218352  218361  218367      14
  218358  218352  218361  218370      15  218355  218352  218361  218364      14
  218355  218352  218361  218367      14  218355  218352  218361  218370      15
  218352  218361  218370  218373      10  218352  218361  218370  218376      10
  218349  218343  218337  218391      10  218349  218343  218352  218355      14
  218349  218343  218352  218358      14  218349  218343  218352  218361      15
  218346  218343  218337  218391      10  218346  218343  218352  218355      14
  218346  218343  218352  218358      14  218346  218343  218352  218361      15
  218343  218352  218361  218364      15  218343  218352  218361  218367      15
  218340  218337  218343  218346      10  218340  218337  218343  218349      10
  218340  218337  218343  218352      10  218340  218337  218391  218394      19
  218340  218337 -218391  218394       3  218340  218337 -218391  218394      20
  218340  218337  218391  218397       3  218337  218343  218352  218355      15
  218337  218343  218352  218358      15  218337  218391  218397  218400       2
  218334  218331  218337  218340       3  218334  218331  218337  218343       3
  218334  218331  218337  218391       3  218331  218337  218343  218346      10
  218331  218337  218343  218349      10  218430  218427  218433  218436       1
  218430  218427 -218433  218436       2  218427  218433  218439  218442       3
  218415  218409  218403  218427      10  218415  218409  218418  218421       3
  218415  218409  218418  218424       3  218412  218409  218403  218427      10
  218412  218409  218418  218421       3  218412  218409  218418  218424       3
  218406  218403  218409  218412      10  218406  218403  218409  218415      10
  218406  218403  218409  218418      10  218406  218403  218427  218430      19
  218406  218403 -218427  218430       3  218406  218403 -218427  218430      20
  218406  218403  218427  218433       3  218403  218427  218433  218436       2
  218400  218397  218403  218406       3  218400  218397  218403  218409       3
  218400  218397  218403  218427       3  218397  218403  218409  218412      10
  218397  218403  218409  218415      10  218478  218475  218481  218484       1
  218478  218475 -218481  218484       2  218475  218481  218487  218490       3
  218460  218451  218445  218463      15  218457  218451  218445  218463      15
  218454  218451  218445  218463      15  218451  218445  218463  218466      15
  218451  218445  218463  218469      15  218451  218445  218463  218472      15
  218448  218445  218439  218475      10  218448  218445  218451  218454      14
  218448  218445  218451  218457      14  218448  218445  218451  218460      14
  218448  218445  218463  218466      14  218448  218445  218463  218469      14
  218448  218445  218463  218472      14  218442  218439  218445  218448      10
  218442  218439  218445  218451      10  218442  218439  218445  218463      10
  218442  218439  218475  218478      19  218442  218439 -218475  218478       3
  218442  218439 -218475  218478      20  218442  218439  218475  218481       3
  218439  218445  218451  218454      15  218439  218445  218451  218457      15
  218439  218445  218451  218460      15  218439  218445  218463  218466      15
  218439  218445  218463  218469      15  218439  218445  218463  218472      15
  218439  218475  218481  218484       2  218436  218433  218439  218442       3
  218436  218433  218439  218445       3  218436  218433  218439  218475       3
  218433  218439  218445  218448      10  218544  218541  218547  218550       1
  218544  218541 -218547  218550       2  218541  218547  218553  218556       3
  218526  218520  218529  218532      10  218526  218520  218529  218535      10
  218526  218520  218529  218538      10  218523  218520  218529  218532      10
  218523  218520  218529  218535      10  218523  218520  218529  218538      10
  218517  218511  218520  218523      10  218517  218511  218520  218526      10
  218517  218511  218520  218529      10  218514  218511  218520  218523      10
  218514  218511  218520  218526      10  218514  218511  218520  218529      10
  218511  218520  218529  218532      10  218511  218520  218529  218535      10
  218511  218520  218529  218538      10  218508  218502  218511  218514      14
  218508  218502  218511  218517      14  218508  218502  218511  218520      15
  218505  218502  218511  218514      14  218505  218502  218511  218517      14
  218505  218502  218511  218520      15  218502  218511  218520  218523      10
  218502  218511  218520  218526      10  218499  218493  218487  218541      10
  218499  218493  218502  218505      14  218499  218493  218502  218508      14
  218499  218493  218502  218511      15  218496  218493  218487  218541      10
  218496  218493  218502  218505      14  218496  218493  218502  218508      14
  218496  218493  218502  218511      15  218493  218502  218511  218514      15
  218493  218502  218511  218517      15  218490  218487  218493  218496      10
  218490  218487  218493  218499      10  218490  218487  218493  218502      10
  218490  218487  218541  218544      19  218490  218487 -218541  218544       3
  218490  218487 -218541  218544      20  218490  218487  218541  218547       3
  218487  218493  218502  218505      15  218487  218493  218502  218508      15
  218487  218541  218547  218550       2  218484  218481  218487  218490       3
  218484  218481  218487  218493       3  218484  218481  218487  218541       3
  218481  218487  218493  218496      10  218481  218487  218493  218499      10
  218604  218601  218607  218610       1  218604  218601 -218607  218610       2
  218601  218607  218613  218616       3  218601  218607  218613  218619       3
  218592  218589  218595  218598      41  218586  218583  218589  218592      41
  218586  218583  218589  218595      41  218583  218589  218595  218598      41
  218580  218577  218583  218586      41  218580  218577  218583  218589      41
  218577  218583  218589  218592      41  218574  218571  218568  218595      41
  218574  218571  218577  218580      41  218574  218571  218577  218583      41
  218571  218568  218595  218598      41  218571  218577  218583  218586      41
  218568  218571  218577  218580      41  218568  218595  218589  218592      41
  218565  218559  218553  218601      10  218565  218559  218568  218571       3
  218565  218559  218568  218595       3  218562  218559  218553  218601      10
  218562  218559  218568  218571       3  218562  218559  218568  218595       3
  218559  218568  218571  218574      41  218559  218568  218595  218598      41
  218556  218553  218559  218562      10  218556  218553  218559  218565      10
  218556  218553  218559  218568      10  218556  218553  218601  218604      19
  218556  218553 -218601  218604       3  218556  218553 -218601  218604      20
  218556  218553  218601  218607       3  218553  218601  218607  218610       2
  218550  218547  218553  218556       3  218550  218547  218553  218559       3
  218550  218547  218553  218601       3  218547  218553  218559  218562      10
  218547  218553  218559  218565      10  218625  218622  218628  218631       1
  218625  218622 -218628  218631       2  218622  218628  218634  218637       3
  218619  218613  218622  218625      19  218619  218613 -218622  218625       3
  218619  218613 -218622  218625      20  218619  218613  218622  218628       3
  218616  218613  218622  218625      19  218616  218613 -218622  218625       3
  218616  218613 -218622  218625      20  218616  218613  218622  218628       3
  218613  218622  218628  218631       2  218610  218607  218613  218616       3
  218610  218607  218613  218619       3  218610  218607  218613  218622       3
  218655  218652  218658  218661       1  218655  218652 -218658  218661       2
  218652  218658  218664  218667       3  218649  218640  218634  218652      10
  218646  218640  218634  218652      10  218643  218640  218634  218652      10
  218637  218634  218640  218643      10  218637  218634  218640  218646      10
  218637  218634  218640  218649      10  218637  218634  218652  218655      19
  218637  218634 -218652  218655       3  218637  218634 -218652  218655      20
  218637  218634  218652  218658       3  218634  218652  218658  218661       2
  218631  218628  218634  218637       3  218631  218628  218634  218640       3
  218631  218628  218634  218652       3  218628  218634  218640  218643      10
  218628  218634  218640  218646      10  218628  218634  218640  218649      10
  218691  218688  218694  218697       1  218691  218688 -218694  218697       2
  218688  218694  218700  218703       3  218676  218670  218664  218688      10
  218676  218670  218679  218682       3  218676  218670  218679  218685       3
  218673  218670  218664  218688      10  218673  218670  218679  218682       3
  218673  218670  218679  218685       3  218667  218664  218670  218673      10
  218667  218664  218670  218676      10  218667  218664  218670  218679      10
  218667  218664  218688  218691      19  218667  218664 -218688  218691       3
  218667  218664 -218688  218691      20  218667  218664  218688  218694       3
  218664  218688  218694  218697       2  218661  218658  218664  218667       3
  218661  218658  218664  218670       3  218661  218658  218664  218688       3
  218658  218664  218670  218673      10  218658  218664  218670  218676      10
  218721  218718  218724  218727       1  218721  218718 -218724  218727       2
  218718  218724  218730  218733       3  218715  218706  218700  218718      10
  218712  218706  218700  218718      10  218709  218706  218700  218718      10
  218703  218700  218706  218709      10  218703  218700  218706  218712      10
  218703  218700  218706  218715      10  218703  218700  218718  218721      19
  218703  218700 -218718  218721       3  218703  218700 -218718  218721      20
  218703  218700  218718  218724       3  218700  218718  218724  218727       2
  218697  218694  218700  218703       3  218697  218694  218700  218706       3
  218697  218694  218700  218718       3  218694  218700  218706  218709      10
  218694  218700  218706  218712      10  218694  218700  218706  218715      10
  218793  218790  218796  218799       1  218793  218790 -218796  218799       2
  218790  218796  218802  218805       3  218778  218772  218769  218781      51
  218778  218772 -218769  218781       6  218775  218772  218769  218781      51
  218775  218772 -218769  218781       6  218772  218769  218781  218784      51
  218772  218769 -218781  218784       6  218772  218769  218781  218787      51
  218772  218769 -218781  218787       6  218766  218763  218769  218772      51
  218766  218763 -218769  218772       6  218766  218763  218769  218781      51
  218766  218763 -218769  218781       6  218763  218769  218772  218775      51
  218763  218769 -218772  218775       6  218763  218769  218772  218778      51
  218763  218769 -218772  218778       6  218763  218769  218781  218784      51
  218763  218769 -218781  218784       6  218763  218769  218781  218787      51
  218763  218769 -218781  218787       6  218760  218754  218763  218766      29
  218760  218754  218763  218769      29  218757  218754  218763  218766      29
  218757  218754  218763  218769      29  218751  218745  218754  218757      10
  218751  218745  218754  218760      10  218751  218745  218754  218763      10
  218748  218745  218754  218757      10  218748  218745  218754  218760      10
  218748  218745  218754  218763      10  218745  218754  218763  218766      29
  218742  218736  218730  218790      10  218742  218736  218745  218748      14
  218742  218736  218745  218751      14  218742  218736  218745  218754      15
  218739  218736  218730  218790      10  218739  218736  218745  218748      14
  218739  218736  218745  218751      14  218739  218736  218745  218754      15
  218736  218745  218754  218757      10  218736  218745  218754  218760      10
  218733  218730  218736  218739      10  218733  218730  218736  218742      10
  218733  218730  218736  218745      10  218733  218730  218790  218793      19
  218733  218730 -218790  218793       3  218733  218730 -218790  218793      20
  218733  218730  218790  218796       3  218730  218736  218745  218748      15
  218730  218736  218745  218751      15  218730  218790  218796  218799       2
  218727  218724  218730  218733       3  218727  218724  218730  218736       3
  218727  218724  218730  218790       3  218724  218730  218736  218739      10
  218724  218730  218736  218742      10  218823  218820  218826  218829       1
  218823  218820 -218826  218829       2  218820  218826  218832  218835       3
  218817  218808  218802  218820      10  218814  218808  218802  218820      10
  218811  218808  218802  218820      10  218805  218802  218808  218811      10
  218805  218802  218808  218814      10  218805  218802  218808  218817      10
  218805  218802  218820  218823      19  218805  218802 -218820  218823       3
  218805  218802 -218820  218823      20  218805  218802  218820  218826       3
  218802  218820  218826  218829       2  218799  218796  218802  218805       3
  218799  218796  218802  218808       3  218799  218796  218802  218820       3
  218796  218802  218808  218811      10  218796  218802  218808  218814      10
  218796  218802  218808  218817      10  218880  218877  218883  218886       1
  218880  218877 -218883  218886       2  218877  218883  218889  218892       3
  218862  218853  218847  218865      15  218859  218853  218847  218865      15
  218856  218853  218847  218865      15  218853  218847  218865  218868      15
  218853  218847  218865  218871      15  218853  218847  218865  218874      15
  218850  218847  218853  218856      14  218850  218847  218853  218859      14
  218850  218847  218853  218862      14  218850  218847  218865  218868      14
  218850  218847  218865  218871      14  218850  218847  218865  218874      14
  218844  218838  218832  218877      10  218844  218838  218847  218850      14
  218844  218838  218847  218853      15  218844  218838  218847  218865      15
  218841  218838  218832  218877      10  218841  218838  218847  218850      14
  218841  218838  218847  218853      15  218841  218838  218847  218865      15
  218838  218847  218853  218856      15  218838  218847  218853  218859      15
  218838  218847  218853  218862      15  218838  218847  218865  218868      15
  218838  218847  218865  218871      15  218838  218847  218865  218874      15
  218835  218832  218838  218841      10  218835  218832  218838  218844      10
  218835  218832  218838  218847      10  218835  218832  218877  218880      19
  218835  218832 -218877  218880       3  218835  218832 -218877  218880      20
  218835  218832  218877  218883       3  218832  218838  218847  218850      15
  218832  218877  218883  218886       2  218829  218826  218832  218835       3
  218829  218826  218832  218838       3  218829  218826  218832  218877       3
  218826  218832  218838  218841      10  218826  218832  218838  218844      10
  218931  218928  218934  218937       1  218931  218928 -218934  218937       2
  218928  218934  218940  218943       3  218910  218904  218913  218916      63
  218907  218904  218913  218916      63  218904  218913  218916  218919      63
  218904  218913  218916  218922      63  218904  218913  218916  218925      63
  218901  218895  218889  218928      10  218901  218895  218904  218907      10
  218901  218895  218904  218910      10  218901  218895  218904  218913      10
  218898  218895  218889  218928      10  218898  218895  218904  218907      10
  218898  218895  218904  218910      10  218898  218895  218904  218913      10
  218892  218889  218895  218898      10  218892  218889  218895  218901      10
  218892  218889  218895  218904      10  218892  218889  218928  218931      19
  218892  218889 -218928  218931       3  218892  218889 -218928  218931      20
  218892  218889  218928  218934       3  218889  218895  218904  218907      10
  218889  218895  218904  218910      10  218889  218928  218934  218937       2
  218886  218883  218889  218892       3  218886  218883  218889  218895       3
  218886  218883  218889  218928       3  218883  218889  218895  218898      10
  218883  218889  218895  218901      10  218988  218985  218991  218994       1
  218988  218985 -218991  218994       2  218985  218991  218997  219000       3
  218970  218961  218955  218973      15  218967  218961  218955  218973      15
  218964  218961  218955  218973      15  218961  218955  218973  218976      15
  218961  218955  218973  218979      15  218961  218955  218973  218982      15
  218958  218955  218961  218964      14  218958  218955  218961  218967      14
  218958  218955  218961  218970      14  218958  218955  218973  218976      14
  218958  218955  218973  218979      14  218958  218955  218973  218982      14
  218952  218946  218940  218985      10  218952  218946  218955  218958      14
  218952  218946  218955  218961      15  218952  218946  218955  218973      15
  218949  218946  218940  218985      10  218949  218946  218955  218958      14
  218949  218946  218955  218961      15  218949  218946  218955  218973      15
  218946  218955  218961  218964      15  218946  218955  218961  218967      15
  218946  218955  218961  218970      15  218946  218955  218973  218976      15
  218946  218955  218973  218979      15  218946  218955  218973  218982      15
  218943  218940  218946  218949      10  218943  218940  218946  218952      10
  218943  218940  218946  218955      10  218943  218940  218985  218988      19
  218943  218940 -218985  218988       3  218943  218940 -218985  218988      20
  218943  218940  218985  218991       3  218940  218946  218955  218958      15
  218940  218985  218991  218994       2  218937  218934  218940  218943       3
  218937  218934  218940  218946       3  218937  218934  218940  218985       3
  218934  218940  218946  218949      10  218934  218940  218946  218952      10
  219039  219036  219042  219045       1  219039  219036 -219042  219045       2
  219036  219042  219048  219051       3  219036  219042  219048  219054       3
  219024  219021  219027  219030       1  219024  219021 -219027  219030       2
  219024  219021  219027  219033       1  219024  219021 -219027  219033       2
  219018  219012  219021  219024      19  219018  219012 -219021  219024       3
  219018  219012 -219021  219024      20  219018  219012  219021  219027       3
  219015  219012  219021  219024      19  219015  219012 -219021  219024       3
  219015  219012 -219021  219024      20  219015  219012  219021  219027       3
  219012  219021  219027  219030       2  219012  219021  219027  219033       2
  219009  219003  218997  219036      10  219009  219003  219012  219015      14
  219009  219003  219012  219018      14  219009  219003  219012  219021      10
  219006  219003  218997  219036      10  219006  219003  219012  219015      14
  219006  219003  219012  219018      14  219006  219003  219012  219021      10
  219000  218997  219003  219006      10  219000  218997  219003  219009      10
  219000  218997  219003  219012      10  219000  218997  219036  219039      19
  219000  218997 -219036  219039       3  219000  218997 -219036  219039      20
  219000  218997  219036  219042       3  218997  219003  219012  219015      15
  218997  219003  219012  219018      15  218997  219036  219042  219045       2
  218994  218991  218997  219000       3  218994  218991  218997  219003       3
  218994  218991  218997  219036       3  218991  218997  219003  219006      10
  218991  218997  219003  219009      10  219060  219057  219063  219066       1
  219060  219057 -219063  219066       2  219057  219063  219069  219072       3
  219054  219048  219057  219060      19  219054  219048 -219057  219060       3
  219054  219048 -219057  219060      20  219054  219048  219057  219063       3
  219051  219048  219057  219060      19  219051  219048 -219057  219060       3
  219051  219048 -219057  219060      20  219051  219048  219057  219063       3
  219048  219057  219063  219066       2  219045  219042  219048  219051       3
  219045  219042  219048  219054       3  219045  219042  219048  219057       3
  219108  219105  219111  219114       1  219108  219105 -219111  219114       2
  219105  219111  219117  219120       3  219090  219081  219075  219093      15
  219087  219081  219075  219093      15  219084  219081  219075  219093      15
  219081  219075  219093  219096      15  219081  219075  219093  219099      15
  219081  219075  219093  219102      15  219078  219075  219069  219105      10
  219078  219075  219081  219084      14  219078  219075  219081  219087      14
  219078  219075  219081  219090      14  219078  219075  219093  219096      14
  219078  219075  219093  219099      14  219078  219075  219093  219102      14
  219072  219069  219075  219078      10  219072  219069  219075  219081      10
  219072  219069  219075  219093      10  219072  219069  219105  219108      19
  219072  219069 -219105  219108       3  219072  219069 -219105  219108      20
  219072  219069  219105  219111       3  219069  219075  219081  219084      15
  219069  219075  219081  219087      15  219069  219075  219081  219090      15
  219069  219075  219093  219096      15  219069  219075  219093  219099      15
  219069  219075  219093  219102      15  219069  219105  219111  219114       2
  219066  219063  219069  219072       3  219066  219063  219069  219075       3
  219066  219063  219069  219105       3  219063  219069  219075  219078      10
  219144  219141  219147  219150       1  219144  219141 -219147  219150       2
  219141  219147  219153  219156       3  219129  219123  219117  219141      10
  219129  219123  219132  219135       3  219129  219123  219132  219138       3
  219126  219123  219117  219141      10  219126  219123  219132  219135       3
  219126  219123  219132  219138       3  219120  219117  219123  219126      10
  219120  219117  219123  219129      10  219120  219117  219123  219132      10
  219120  219117  219141  219144      19  219120  219117 -219141  219144       3
  219120  219117 -219141  219144      20  219120  219117  219141  219147       3
  219117  219141  219147  219150       2  219114  219111  219117  219120       3
  219114  219111  219117  219123       3  219114  219111  219117  219141       3
  219111  219117  219123  219126      10  219111  219117  219123  219129      10
  219201  219198  219204  219207       1  219201  219198 -219204  219207       2
  219198  219204  219210  219213       3  219183  219174  219168  219186      15
  219180  219174  219168  219186      15  219177  219174  219168  219186      15
  219174  219168  219186  219189      15  219174  219168  219186  219192      15
  219174  219168  219186  219195      15  219171  219168  219174  219177      14
  219171  219168  219174  219180      14  219171  219168  219174  219183      14
  219171  219168  219186  219189      14  219171  219168  219186  219192      14
  219171  219168  219186  219195      14  219165  219159  219153  219198      10
  219165  219159  219168  219171      14  219165  219159  219168  219174      15
  219165  219159  219168  219186      15  219162  219159  219153  219198      10
  219162  219159  219168  219171      14  219162  219159  219168  219174      15
  219162  219159  219168  219186      15  219159  219168  219174  219177      15
  219159  219168  219174  219180      15  219159  219168  219174  219183      15
  219159  219168  219186  219189      15  219159  219168  219186  219192      15
  219159  219168  219186  219195      15  219156  219153  219159  219162      10
  219156  219153  219159  219165      10  219156  219153  219159  219168      10
  219156  219153  219198  219201      19  219156  219153 -219198  219201       3
  219156  219153 -219198  219201      20  219156  219153  219198  219204       3
  219153  219159  219168  219171      15  219153  219198  219204  219207       2
  219150  219147  219153  219156       3  219150  219147  219153  219159       3
  219150  219147  219153  219198       3  219147  219153  219159  219162      10
  219147  219153  219159  219165      10  219258  219255  219261  219264       1
  219258  219255 -219261  219264       2  219255  219261  219267  219270       3
  219240  219231  219225  219243      15  219237  219231  219225  219243      15
  219234  219231  219225  219243      15  219231  219225  219243  219246      15
  219231  219225  219243  219249      15  219231  219225  219243  219252      15
  219228  219225  219231  219234      14  219228  219225  219231  219237      14
  219228  219225  219231  219240      14  219228  219225  219243  219246      14
  219228  219225  219243  219249      14  219228  219225  219243  219252      14
  219222  219216  219210  219255      10  219222  219216  219225  219228      14
  219222  219216  219225  219231      15  219222  219216  219225  219243      15
  219219  219216  219210  219255      10  219219  219216  219225  219228      14
  219219  219216  219225  219231      15  219219  219216  219225  219243      15
  219216  219225  219231  219234      15  219216  219225  219231  219237      15
  219216  219225  219231  219240      15  219216  219225  219243  219246      15
  219216  219225  219243  219249      15  219216  219225  219243  219252      15
  219213  219210  219216  219219      10  219213  219210  219216  219222      10
  219213  219210  219216  219225      10  219213  219210  219255  219258      19
  219213  219210 -219255  219258       3  219213  219210 -219255  219258      20
  219213  219210  219255  219261       3  219210  219216  219225  219228      15
  219210  219255  219261  219264       2  219207  219204  219210  219213       3
  219207  219204  219210  219216       3  219207  219204  219210  219255       3
  219204  219210  219216  219219      10  219204  219210  219216  219222      10
  219288  219285  219291  219294       1  219288  219285 -219291  219294       2
  219285  219291  219297  219300       3  219282  219273  219267  219285      10
  219279  219273  219267  219285      10  219276  219273  219267  219285      10
  219270  219267  219273  219276      10  219270  219267  219273  219279      10
  219270  219267  219273  219282      10  219270  219267  219285  219288      19
  219270  219267 -219285  219288       3  219270  219267 -219285  219288      20
  219270  219267  219285  219291       3  219267  219285  219291  219294       2
  219264  219261  219267  219270       3  219264  219261  219267  219273       3
  219264  219261  219267  219285       3  219261  219267  219273  219276      10
  219261  219267  219273  219279      10  219261  219267  219273  219282      10
  219324  219321  219327  219330       1  219324  219321 -219327  219330       2
  219321  219327  219333  219336       3  219309  219303  219297  219321      10
  219309  219303  219312  219315       3  219309  219303  219312  219318       3
  219306  219303  219297  219321      10  219306  219303  219312  219315       3
  219306  219303  219312  219318       3  219300  219297  219303  219306      10
  219300  219297  219303  219309      10  219300  219297  219303  219312      10
  219300  219297  219321  219324      19  219300  219297 -219321  219324       3
  219300  219297 -219321  219324      20  219300  219297  219321  219327       3
  219297  219321  219327  219330       2  219294  219291  219297  219300       3
  219294  219291  219297  219303       3  219294  219291  219297  219321       3
  219291  219297  219303  219306      10  219291  219297  219303  219309      10
  219354  219351  219357  219360       1  219354  219351 -219357  219360       2
  219351  219357  219363  219366       3  219348  219339  219333  219351      10
  219345  219339  219333  219351      10  219342  219339  219333  219351      10
  219336  219333  219339  219342      10  219336  219333  219339  219345      10
  219336  219333  219339  219348      10  219336  219333  219351  219354      19
  219336  219333 -219351  219354       3  219336  219333 -219351  219354      20
  219336  219333  219351  219357       3  219333  219351  219357  219360       2
  219330  219327  219333  219336       3  219330  219327  219333  219339       3
  219330  219327  219333  219351       3  219327  219333  219339  219342      10
  219327  219333  219339  219345      10  219327  219333  219339  219348      10
  219402  219399  219405  219408       1  219402  219399 -219405  219408       2
  219399  219405  219411  219414       3  219384  219375  219369  219387      15
  219381  219375  219369  219387      15  219378  219375  219369  219387      15
  219375  219369  219387  219390      15  219375  219369  219387  219393      15
  219375  219369  219387  219396      15  219372  219369  219363  219399      10
  219372  219369  219375  219378      14  219372  219369  219375  219381      14
  219372  219369  219375  219384      14  219372  219369  219387  219390      14
  219372  219369  219387  219393      14  219372  219369  219387  219396      14
  219366  219363  219369  219372      10  219366  219363  219369  219375      10
  219366  219363  219369  219387      10  219366  219363  219399  219402      19
  219366  219363 -219399  219402       3  219366  219363 -219399  219402      20
  219366  219363  219399  219405       3  219363  219369  219375  219378      15
  219363  219369  219375  219381      15  219363  219369  219375  219384      15
  219363  219369  219387  219390      15  219363  219369  219387  219393      15
  219363  219369  219387  219396      15  219363  219399  219405  219408       2
  219360  219357  219363  219366       3  219360  219357  219363  219369       3
  219360  219357  219363  219399       3  219357  219363  219369  219372      10
  219432  219429  219435  219438       1  219432  219429 -219435  219438       2
  219429  219435  219441  219444       3  219426  219417  219411  219429      10
  219423  219417  219411  219429      10  219420  219417  219411  219429      10
  219414  219411  219417  219420      10  219414  219411  219417  219423      10
  219414  219411  219417  219426      10  219414  219411  219429  219432      19
  219414  219411 -219429  219432       3  219414  219411 -219429  219432      20
  219414  219411  219429  219435       3  219411  219429  219435  219438       2
  219408  219405  219411  219414       3  219408  219405  219411  219417       3
  219408  219405  219411  219429       3  219405  219411  219417  219420      10
  219405  219411  219417  219423      10  219405  219411  219417  219426      10
  219480  219477  219483  219486       1  219480  219477 -219483  219486       2
  219477  219483  219489  219492       3  219462  219453  219447  219465      15
  219459  219453  219447  219465      15  219456  219453  219447  219465      15
  219453  219447  219465  219468      15  219453  219447  219465  219471      15
  219453  219447  219465  219474      15  219450  219447  219441  219477      10
  219450  219447  219453  219456      14  219450  219447  219453  219459      14
  219450  219447  219453  219462      14  219450  219447  219465  219468      14
  219450  219447  219465  219471      14  219450  219447  219465  219474      14
  219444  219441  219447  219450      10  219444  219441  219447  219453      10
  219444  219441  219447  219465      10  219444  219441  219477  219480      19
  219444  219441 -219477  219480       3  219444  219441 -219477  219480      20
  219444  219441  219477  219483       3  219441  219447  219453  219456      15
  219441  219447  219453  219459      15  219441  219447  219453  219462      15
  219441  219447  219465  219468      15  219441  219447  219465  219471      15
  219441  219447  219465  219474      15  219441  219477  219483  219486       2
  219438  219435  219441  219444       3  219438  219435  219441  219447       3
  219438  219435  219441  219477       3  219435  219441  219447  219450      10
  219522  219519  219525  219528       1  219522  219519 -219525  219528       2
  219519  219525  219531  219534       3  219510  219501  219495  219513      90
  219510  219501 -219495  219513      29  219507  219501  219495  219513      90
  219507  219501 -219495  219513      29  219504  219501  219495  219513      90
  219504  219501 -219495  219513      29  219501  219495  219513  219516      91
  219501  219495 -219513  219516      92  219501  219495 -219513  219516      93
  219501  219495 -219513  219516      94  219498  219495  219489  219519      10
  219498  219495  219501  219504      10  219498  219495  219501  219507      10
  219498  219495  219501  219510      10  219498  219495  219513  219516      95
  219492  219489  219495  219498      10  219492  219489  219495  219501      10
  219492  219489  219495  219513      90  219492  219489 -219495  219513      29
  219492  219489  219519  219522      19  219492  219489 -219519  219522       3
  219492  219489 -219519  219522      20  219492  219489  219519  219525       3
  219489  219495  219501  219504      15  219489  219495  219501  219507      15
  219489  219495  219501  219510      15  219489  219495  219513  219516      96
  219489  219495 -219513  219516      97  219489  219495 -219513  219516      93
  219489  219495 -219513  219516      98  219489  219519  219525  219528       2
  219486  219483  219489  219492       3  219486  219483  219489  219495       3
  219486  219483  219489  219519       3  219483  219489  219495  219498      10
  219573  219570  219576  219579       1  219573  219570 -219576  219579       2
  219570  219576  219582  219585       3  219570  219576  219582  219588       3
  219552  219546  219555  219558      63  219549  219546  219555  219558      63
  219546  219555  219558  219561      63  219546  219555  219558  219564      63
  219546  219555  219558  219567      63  219543  219537  219531  219570      10
  219543  219537  219546  219549      10  219543  219537  219546  219552      10
  219543  219537  219546  219555      10  219540  219537  219531  219570      10
  219540  219537  219546  219549      10  219540  219537  219546  219552      10
  219540  219537  219546  219555      10  219534  219531  219537  219540      10
  219534  219531  219537  219543      10  219534  219531  219537  219546      10
  219534  219531  219570  219573      19  219534  219531 -219570  219573       3
  219534  219531 -219570  219573      20  219534  219531  219570  219576       3
  219531  219537  219546  219549      10  219531  219537  219546  219552      10
  219531  219570  219576  219579       2  219528  219525  219531  219534       3
  219528  219525  219531  219537       3  219528  219525  219531  219570       3
  219525  219531  219537  219540      10  219525  219531  219537  219543      10
  219591  219597  219600  219603       3  219591  219597  219600  219606       3
  219591  219597  219627  219630       3  219588  219582  219591  219594      19
  219588  219582 -219591  219594       3  219588  219582 -219591  219594      20
  219588  219582  219591  219597       3  219585  219582  219591  219594      19
  219585  219582 -219591  219594       3  219585  219582 -219591  219594      20
  219585  219582  219591  219597       3  219579  219576  219582  219585       3
  219579  219576  219582  219588       3  219579  219576  219582  219591       3
  219636  219633  219639  219642       1  219636  219633 -219639  219642       2
  219633  219639  219645  219648       3  219630  219627  219633  219636      19
  219630  219627 -219633  219636       3  219630  219627 -219633  219636      20
  219630  219627  219633  219639       3  219627  219633  219639  219642       2
  219624  219618  219627  219630      10  219624  219618  219627  219633      10
  219621  219618  219627  219630      10  219621  219618  219627  219633      10
  219615  219609  219618  219621      14  219615  219609  219618  219624      14
  219615  219609  219618  219627      15  219612  219609  219618  219621      14
  219612  219609  219618  219624      14  219612  219609  219618  219627      15
  219609  219618  219627  219630      10  219606  219600  219597  219627       3
  219606  219600  219609  219612      10  219606  219600  219609  219615      10
  219606  219600  219609  219618      10  219603  219600  219597  219627       3
  219603  219600  219609  219612      10  219603  219600  219609  219615      10
  219603  219600  219609  219618      10  219600  219597  219627  219630       3
  219600  219609  219618  219621      15  219600  219609  219618  219624      15
  219597  219600  219609  219612      10  219597  219600  219609  219615      10
  219597  219627  219618  219621      10  219597  219627  219618  219624      10
  219702  219699  219705  219708       1  219702  219699 -219705  219708       2
  219699  219705  219711  219714       3  219699  219705  219711  219717       3
  219684  219678  219687  219690      10  219684  219678  219687  219693      10
  219684  219678  219687  219696      10  219681  219678  219687  219690      10
  219681  219678  219687  219693      10  219681  219678  219687  219696      10
  219675  219669  219678  219681      10  219675  219669  219678  219684      10
  219675  219669  219678  219687      10  219672  219669  219678  219681      10
  219672  219669  219678  219684      10  219672  219669  219678  219687      10
  219669  219678  219687  219690      10  219669  219678  219687  219693      10
  219669  219678  219687  219696      10  219666  219660  219669  219672      14
  219666  219660  219669  219675      14  219666  219660  219669  219678      15
  219663  219660  219669  219672      14  219663  219660  219669  219675      14
  219663  219660  219669  219678      15  219660  219669  219678  219681      10
  219660  219669  219678  219684      10  219657  219651  219645  219699      10
  219657  219651  219660  219663      14  219657  219651  219660  219666      14
  219657  219651  219660  219669      15  219654  219651  219645  219699      10
  219654  219651  219660  219663      14  219654  219651  219660  219666      14
  219654  219651  219660  219669      15  219651  219660  219669  219672      15
  219651  219660  219669  219675      15  219648  219645  219651  219654      10
  219648  219645  219651  219657      10  219648  219645  219651  219660      10
  219648  219645  219699  219702      19  219648  219645 -219699  219702       3
  219648  219645 -219699  219702      20  219648  219645  219699  219705       3
  219645  219651  219660  219663      15  219645  219651  219660  219666      15
  219645  219699  219705  219708       2  219642  219639  219645  219648       3
  219642  219639  219645  219651       3  219642  219639  219645  219699       3
  219639  219645  219651  219654      10  219639  219645  219651  219657      10
  219723  219720  219726  219729       1  219723  219720 -219726  219729       2
  219720  219726  219732  219735       3  219717  219711  219720  219723      19
  219717  219711 -219720  219723       3  219717  219711 -219720  219723      20
  219717  219711  219720  219726       3  219714  219711  219720  219723      19
  219714  219711 -219720  219723       3  219714  219711 -219720  219723      20
  219714  219711  219720  219726       3  219711  219720  219726  219729       2
  219708  219705  219711  219714       3  219708  219705  219711  219717       3
  219708  219705  219711  219720       3  219795  219792  219798  219801       1
  219795  219792 -219798  219801       2  219792  219798  219804  219807       3
  219780  219774  219771  219783      51  219780  219774 -219771  219783       6
  219777  219774  219771  219783      51  219777  219774 -219771  219783       6
  219774  219771  219783  219786      51  219774  219771 -219783  219786       6
  219774  219771  219783  219789      51  219774  219771 -219783  219789       6
  219768  219765  219771  219774      51  219768  219765 -219771  219774       6
  219768  219765  219771  219783      51  219768  219765 -219771  219783       6
  219765  219771  219774  219777      51  219765  219771 -219774  219777       6
  219765  219771  219774  219780      51  219765  219771 -219774  219780       6
  219765  219771  219783  219786      51  219765  219771 -219783  219786       6
  219765  219771  219783  219789      51  219765  219771 -219783  219789       6
  219762  219756  219765  219768      29  219762  219756  219765  219771      29
  219759  219756  219765  219768      29  219759  219756  219765  219771      29
  219753  219747  219756  219759      10  219753  219747  219756  219762      10
  219753  219747  219756  219765      10  219750  219747  219756  219759      10
  219750  219747  219756  219762      10  219750  219747  219756  219765      10
  219747  219756  219765  219768      29  219744  219738  219732  219792      10
  219744  219738  219747  219750      14  219744  219738  219747  219753      14
  219744  219738  219747  219756      15  219741  219738  219732  219792      10
  219741  219738  219747  219750      14  219741  219738  219747  219753      14
  219741  219738  219747  219756      15  219738  219747  219756  219759      10
  219738  219747  219756  219762      10  219735  219732  219738  219741      10
  219735  219732  219738  219744      10  219735  219732  219738  219747      10
  219735  219732  219792  219795      19  219735  219732 -219792  219795       3
  219735  219732 -219792  219795      20  219735  219732  219792  219798       3
  219732  219738  219747  219750      15  219732  219738  219747  219753      15
  219732  219792  219798  219801       2  219729  219726  219732  219735       3
  219729  219726  219732  219738       3  219729  219726  219732  219792       3
  219726  219732  219738  219741      10  219726  219732  219738  219744      10
  219837  219834  219840  219843       1  219837  219834 -219840  219843       2
  219834  219840  219846  219849       3  219825  219816  219810  219828      90
  219825  219816 -219810  219828      29  219822  219816  219810  219828      90
  219822  219816 -219810  219828      29  219819  219816  219810  219828      90
  219819  219816 -219810  219828      29  219816  219810  219828  219831      91
  219816  219810 -219828  219831      92  219816  219810 -219828  219831      93
  219816  219810 -219828  219831      94  219813  219810  219804  219834      10
  219813  219810  219816  219819      10  219813  219810  219816  219822      10
  219813  219810  219816  219825      10  219813  219810  219828  219831      95
  219807  219804  219810  219813      10  219807  219804  219810  219816      10
  219807  219804  219810  219828      90  219807  219804 -219810  219828      29
  219807  219804  219834  219837      19  219807  219804 -219834  219837       3
  219807  219804 -219834  219837      20  219807  219804  219834  219840       3
  219804  219810  219816  219819      15  219804  219810  219816  219822      15
  219804  219810  219816  219825      15  219804  219810  219828  219831      96
  219804  219810 -219828  219831      97  219804  219810 -219828  219831      93
  219804  219810 -219828  219831      98  219804  219834  219840  219843       2
  219801  219798  219804  219807       3  219801  219798  219804  219810       3
  219801  219798  219804  219834       3  219798  219804  219810  219813      10
  219885  219882  219888  219891       1  219885  219882 -219888  219891       2
  219882  219888  219894  219897       3  219867  219858  219852  219870      15
  219864  219858  219852  219870      15  219861  219858  219852  219870      15
  219858  219852  219870  219873      15  219858  219852  219870  219876      15
  219858  219852  219870  219879      15  219855  219852  219846  219882      10
  219855  219852  219858  219861      14  219855  219852  219858  219864      14
  219855  219852  219858  219867      14  219855  219852  219870  219873      14
  219855  219852  219870  219876      14  219855  219852  219870  219879      14
  219849  219846  219852  219855      10  219849  219846  219852  219858      10
  219849  219846  219852  219870      10  219849  219846  219882  219885      19
  219849  219846 -219882  219885       3  219849  219846 -219882  219885      20
  219849  219846  219882  219888       3  219846  219852  219858  219861      15
  219846  219852  219858  219864      15  219846  219852  219858  219867      15
  219846  219852  219870  219873      15  219846  219852  219870  219876      15
  219846  219852  219870  219879      15  219846  219882  219888  219891       2
  219843  219840  219846  219849       3  219843  219840  219846  219852       3
  219843  219840  219846  219882       3  219840  219846  219852  219855      10
  219942  219939  219945  219948       1  219942  219939 -219945  219948       2
  219939  219945  219951  219954       3  219924  219918  219927  219930      14
  219924  219918  219927  219933      14  219924  219918  219927  219936      14
  219921  219918  219927  219930      14  219921  219918  219927  219933      14
  219921  219918  219927  219936      14  219915  219906  219900  219918      15
  219912  219906  219900  219918      15  219909  219906  219900  219918      15
  219906  219900  219918  219921      15  219906  219900  219918  219924      15
  219903  219900  219894  219939      10  219903  219900  219906  219909      14
  219903  219900  219906  219912      14  219903  219900  219906  219915      14
  219903  219900  219918  219921      14  219903  219900  219918  219924      14
  219903  219900  219918  219927      15  219900  219918  219927  219930      15
  219900  219918  219927  219933      15  219900  219918  219927  219936      15
  219897  219894  219900  219903      10  219897  219894  219900  219906      10
  219897  219894  219900  219918      10  219897  219894  219939  219942      19
  219897  219894 -219939  219942       3  219897  219894 -219939  219942      20
  219897  219894  219939  219945       3  219894  219900  219906  219909      15
  219894  219900  219906  219912      15  219894  219900  219906  219915      15
  219894  219900  219918  219921      15  219894  219900  219918  219924      15
  219894  219939  219945  219948       2  219891  219888  219894  219897       3
  219891  219888  219894  219900       3  219891  219888  219894  219939       3
  219888  219894  219900  219903      10  219999  219996  220002  220005       1
  219999  219996 -220002  220005       2  219996  220002  220008  220011       3
  219981  219975  219984  219987      14  219981  219975  219984  219990      14
  219981  219975  219984  219993      14  219978  219975  219984  219987      14
  219978  219975  219984  219990      14  219978  219975  219984  219993      14
  219972  219963  219957  219975      15  219969  219963  219957  219975      15
  219966  219963  219957  219975      15  219963  219957  219975  219978      15
  219963  219957  219975  219981      15  219960  219957  219951  219996      10
  219960  219957  219963  219966      14  219960  219957  219963  219969      14
  219960  219957  219963  219972      14  219960  219957  219975  219978      14
  219960  219957  219975  219981      14  219960  219957  219975  219984      15
  219957  219975  219984  219987      15  219957  219975  219984  219990      15
  219957  219975  219984  219993      15  219954  219951  219957  219960      10
  219954  219951  219957  219963      10  219954  219951  219957  219975      10
  219954  219951  219996  219999      19  219954  219951 -219996  219999       3
  219954  219951 -219996  219999      20  219954  219951  219996  220002       3
  219951  219957  219963  219966      15  219951  219957  219963  219969      15
  219951  219957  219963  219972      15  219951  219957  219975  219978      15
  219951  219957  219975  219981      15  219951  219996  220002  220005       2
  219948  219945  219951  219954       3  219948  219945  219951  219957       3
  219948  219945  219951  219996       3  219945  219951  219957  219960      10
  220044  220041  220047  220050       1  220044  220041 -220047  220050       2
  220041  220047  220053  220056       3  220029  220023  220032  220035       3
  220029  220023  220032  220038       3  220026  220023  220032  220035       3
  220026  220023  220032  220038       3  220020  220014  220008  220041      10
  220020  220014  220023  220026      14  220020  220014  220023  220029      14
  220020  220014  220023  220032      10  220017  220014  220008  220041      10
  220017  220014  220023  220026      14  220017  220014  220023  220029      14
  220017  220014  220023  220032      10  220011  220008  220014  220017      10
  220011  220008  220014  220020      10  220011  220008  220014  220023      10
  220011  220008  220041  220044      19  220011  220008 -220041  220044       3
  220011  220008 -220041  220044      20  220011  220008  220041  220047       3
  220008  220014  220023  220026      15  220008  220014  220023  220029      15
  220008  220041  220047  220050       2  220005  220002  220008  220011       3
  220005  220002  220008  220014       3  220005  220002  220008  220041       3
  220002  220008  220014  220017      10  220002  220008  220014  220020      10
  220095  220092  220098  220101       1  220095  220092 -220098  220101       2
  220092  220098  220104  220107       3  220080  220077  220083  220086       1
  220080  220077 -220083  220086       2  220080  220077  220083  220089       1
  220080  220077 -220083  220089       2  220074  220068  220077  220080      19
  220074  220068 -220077  220080       3  220074  220068 -220077  220080      20
  220074  220068  220077  220083       3  220071  220068  220077  220080      19
  220071  220068 -220077  220080       3  220071  220068 -220077  220080      20
  220071  220068  220077  220083       3  220068  220077  220083  220086       2
  220068  220077  220083  220089       2  220065  220059  220053  220092      10
  220065  220059  220068  220071      14  220065  220059  220068  220074      14
  220065  220059  220068  220077      10  220062  220059  220053  220092      10
  220062  220059  220068  220071      14  220062  220059  220068  220074      14
  220062  220059  220068  220077      10  220056  220053  220059  220062      10
  220056  220053  220059  220065      10  220056  220053  220059  220068      10
  220056  220053  220092  220095      19  220056  220053 -220092  220095       3
  220056  220053 -220092  220095      20  220056  220053  220092  220098       3
  220053  220059  220068  220071      15  220053  220059  220068  220074      15
  220053  220092  220098  220101       2  220050  220047  220053  220056       3
  220050  220047  220053  220059       3  220050  220047  220053  220092       3
  220047  220053  220059  220062      10  220047  220053  220059  220065      10
  220128  220125  220131  220134       1  220128  220125 -220131  220134       2
  220125  220131  220137  220140       3  220116  220110  220104  220125      10
  220116  220110  220119  220122      95  220113  220110  220104  220125      10
  220113  220110  220119  220122      95  220107  220104  220110  220113      10
  220107  220104  220110  220116      10  220107  220104  220110  220119      90
  220107  220104 -220110  220119      29  220107  220104  220125  220128      19
  220107  220104 -220125  220128       3  220107  220104 -220125  220128      20
  220107  220104  220125  220131       3  220104  220110  220119  220122     127
  220104  220110 -220119  220122     128  220104  220110 -220119  220122     129
  220104  220110 -220119  220122     130  220104  220125  220131  220134       2
  220101  220098  220104  220107       3  220101  220098  220104  220110       3
  220101  220098  220104  220125       3  220098  220104  220110  220113      10
  220098  220104  220110  220116      10  220200  220197  220203  220206       1
  220200  220197 -220203  220206       2  220197  220203  220209  220212       3
  220197  220203  220209  220215       3  220185  220182  220188  220191      41
  220185  220182  220188  220194      41  220179  220176  220182  220185      41
  220179  220176  220182  220188      41  220176  220182  220188  220191      41
  220173  220170  220167  220194      41  220173  220170  220176  220179      41
  220173  220170  220176  220182      41  220170  220176  220182  220185      41
  220167  220170  220176  220179      41  220167  220194  220188  220191     135
  220164  220161  220167  220170     136  220164  220161  220167  220194     136
  220161  220167  220170  220173      41  220158  220155  220152  220194     137
  220158  220155  220161  220164     138  220158  220155  220161  220167     138
  220152  220155  220161  220164     138  220152  220194  220188  220191     135
  220149  220143  220137  220197      10  220149  220143  220152  220155       3
  220149  220143  220152  220194       3  220146  220143  220137  220197      10
  220146  220143  220152  220155       3  220146  220143  220152  220194       3
  220143  220152  220155  220158     137  220140  220137  220143  220146      10
  220140  220137  220143  220149      10  220140  220137  220143  220152      10
  220140  220137  220197  220200      19  220140  220137 -220197  220200       3
  220140  220137 -220197  220200      20  220140  220137  220197  220203       3
  220137  220197  220203  220206       2  220134  220131  220137  220140       3
  220134  220131  220137  220143       3  220134  220131  220137  220197       3
  220131  220137  220143  220146      10  220131  220137  220143  220149      10
  220221  220218  220224  220227       1  220221  220218 -220224  220227       2
  220218  220224  220230  220233       3  220215  220209  220218  220221      19
  220215  220209 -220218  220221       3  220215  220209 -220218  220221      20
  220215  220209  220218  220224       3  220212  220209  220218  220221      19
  220212  220209 -220218  220221       3  220212  220209 -220218  220221      20
  220212  220209  220218  220224       3  220209  220218  220224  220227       2
  220206  220203  220209  220212       3  220206  220203  220209  220215       3
  220206  220203  220209  220218       3  220251  220257  220260  220263       3
  220251  220257  220260  220266       3  220251  220257  220287  220290       3
  220242  220236  220230  220251      10  220242  220236  220245  220248      95
  220239  220236  220230  220251      10  220239  220236  220245  220248      95
  220233  220230  220236  220239      10  220233  220230  220236  220242      10
  220233  220230  220236  220245      90  220233  220230 -220236  220245      29
  220233  220230  220251  220254      19  220233  220230 -220251  220254       3
  220233  220230 -220251  220254      20  220233  220230  220251  220257       3
  220230  220236  220245  220248     127  220230  220236 -220245  220248     128
  220230  220236 -220245  220248     129  220230  220236 -220245  220248     130
  220227  220224  220230  220233       3  220227  220224  220230  220236       3
  220227  220224  220230  220251       3  220224  220230  220236  220239      10
  220224  220230  220236  220242      10  220296  220293  220299  220302       1
  220296  220293 -220299  220302       2  220293  220299  220305  220308       3
  220290  220287  220293  220296      19  220290  220287 -220293  220296       3
  220290  220287 -220293  220296      20  220290  220287  220293  220299       3
  220287  220293  220299  220302       2  220284  220278  220287  220290      10
  220284  220278  220287  220293      10  220281  220278  220287  220290      10
  220281  220278  220287  220293      10  220275  220269  220278  220281      14
  220275  220269  220278  220284      14  220275  220269  220278  220287      15
  220272  220269  220278  220281      14  220272  220269  220278  220284      14
  220272  220269  220278  220287      15  220269  220278  220287  220290      10
  220266  220260  220257  220287       3  220266  220260  220269  220272      10
  220266  220260  220269  220275      10  220266  220260  220269  220278      10
  220263  220260  220257  220287       3  220263  220260  220269  220272      10
  220263  220260  220269  220275      10  220263  220260  220269  220278      10
  220260  220257  220287  220290       3  220260  220269  220278  220281      15
  220260  220269  220278  220284      15  220257  220260  220269  220272      10
  220257  220260  220269  220275      10  220257  220287  220278  220281      10
  220257  220287  220278  220284      10  220362  220359  220365  220368       1
  220362  220359 -220365  220368       2  220359  220365  220371  220374       3
  220344  220338  220347  220350      10  220344  220338  220347  220353      10
  220344  220338  220347  220356      10  220341  220338  220347  220350      10
  220341  220338  220347  220353      10  220341  220338  220347  220356      10
  220335  220329  220338  220341      10  220335  220329  220338  220344      10
  220335  220329  220338  220347      10  220332  220329  220338  220341      10
  220332  220329  220338  220344      10  220332  220329  220338  220347      10
  220329  220338  220347  220350      10  220329  220338  220347  220353      10
  220329  220338  220347  220356      10  220326  220320  220329  220332      14
  220326  220320  220329  220335      14  220326  220320  220329  220338      15
  220323  220320  220329  220332      14  220323  220320  220329  220335      14
  220323  220320  220329  220338      15  220320  220329  220338  220341      10
  220320  220329  220338  220344      10  220317  220311  220305  220359      10
  220317  220311  220320  220323      14  220317  220311  220320  220326      14
  220317  220311  220320  220329      15  220314  220311  220305  220359      10
  220314  220311  220320  220323      14  220314  220311  220320  220326      14
  220314  220311  220320  220329      15  220311  220320  220329  220332      15
  220311  220320  220329  220335      15  220308  220305  220311  220314      10
  220308  220305  220311  220317      10  220308  220305  220311  220320      10
  220308  220305  220359  220362      19  220308  220305 -220359  220362       3
  220308  220305 -220359  220362      20  220308  220305  220359  220365       3
  220305  220311  220320  220323      15  220305  220311  220320  220326      15
  220305  220359  220365  220368       2  220302  220299  220305  220308       3
  220302  220299  220305  220311       3  220302  220299  220305  220359       3
  220299  220305  220311  220314      10  220299  220305  220311  220317      10
  220410  220407  220413  220416       1  220410  220407 -220413  220416       2
  220407  220413  220419  220422       3  220392  220383  220377  220395      15
  220389  220383  220377  220395      15  220386  220383  220377  220395      15
  220383  220377  220395  220398      15  220383  220377  220395  220401      15
  220383  220377  220395  220404      15  220380  220377  220371  220407      10
  220380  220377  220383  220386      14  220380  220377  220383  220389      14
  220380  220377  220383  220392      14  220380  220377  220395  220398      14
  220380  220377  220395  220401      14  220380  220377  220395  220404      14
  220374  220371  220377  220380      10  220374  220371  220377  220383      10
  220374  220371  220377  220395      10  220374  220371  220407  220410      19
  220374  220371 -220407  220410       3  220374  220371 -220407  220410      20
  220374  220371  220407  220413       3  220371  220377  220383  220386      15
  220371  220377  220383  220389      15  220371  220377  220383  220392      15
  220371  220377  220395  220398      15  220371  220377  220395  220401      15
  220371  220377  220395  220404      15  220371  220407  220413  220416       2
  220368  220365  220371  220374       3  220368  220365  220371  220377       3
  220368  220365  220371  220407       3  220365  220371  220377  220380      10
  220452  220449  220455  220458       1  220452  220449 -220455  220458       2
  220449  220455  220461  220464       3  220440  220431  220425  220443      90
  220440  220431 -220425  220443      29  220437  220431  220425  220443      90
  220437  220431 -220425  220443      29  220434  220431  220425  220443      90
  220434  220431 -220425  220443      29  220431  220425  220443  220446      91
  220431  220425 -220443  220446      92  220431  220425 -220443  220446      93
  220431  220425 -220443  220446      94  220428  220425  220419  220449      10
  220428  220425  220431  220434      10  220428  220425  220431  220437      10
  220428  220425  220431  220440      10  220428  220425  220443  220446      95
  220422  220419  220425  220428      10  220422  220419  220425  220431      10
  220422  220419  220425  220443      90  220422  220419 -220425  220443      29
  220422  220419  220449  220452      19  220422  220419 -220449  220452       3
  220422  220419 -220449  220452      20  220422  220419  220449  220455       3
  220419  220425  220431  220434      15  220419  220425  220431  220437      15
  220419  220425  220431  220440      15  220419  220425  220443  220446      96
  220419  220425 -220443  220446      97  220419  220425 -220443  220446      93
  220419  220425 -220443  220446      98  220419  220449  220455  220458       2
  220416  220413  220419  220422       3  220416  220413  220419  220425       3
  220416  220413  220419  220449       3  220413  220419  220425  220428      10
  220518  220515  220521  220524       1  220518  220515 -220521  220524       2
  220515  220521  220527  220530       3  220500  220494  220503  220506      10
  220500  220494  220503  220509      10  220500  220494  220503  220512      10
  220497  220494  220503  220506      10  220497  220494  220503  220509      10
  220497  220494  220503  220512      10  220491  220485  220494  220497      10
  220491  220485  220494  220500      10  220491  220485  220494  220503      10
  220488  220485  220494  220497      10  220488  220485  220494  220500      10
  220488  220485  220494  220503      10  220485  220494  220503  220506      10
  220485  220494  220503  220509      10  220485  220494  220503  220512      10
  220482  220476  220485  220488      14  220482  220476  220485  220491      14
  220482  220476  220485  220494      15  220479  220476  220485  220488      14
  220479  220476  220485  220491      14  220479  220476  220485  220494      15
  220476  220485  220494  220497      10  220476  220485  220494  220500      10
  220473  220467  220461  220515      10  220473  220467  220476  220479      14
  220473  220467  220476  220482      14  220473  220467  220476  220485      15
  220470  220467  220461  220515      10  220470  220467  220476  220479      14
  220470  220467  220476  220482      14  220470  220467  220476  220485      15
  220467  220476  220485  220488      15  220467  220476  220485  220491      15
  220464  220461  220467  220470      10  220464  220461  220467  220473      10
  220464  220461  220467  220476      10  220464  220461  220515  220518      19
  220464  220461 -220515  220518       3  220464  220461 -220515  220518      20
  220464  220461  220515  220521       3  220461  220467  220476  220479      15
  220461  220467  220476  220482      15  220461  220515  220521  220524       2
  220458  220455  220461  220464       3  220458  220455  220461  220467       3
  220458  220455  220461  220515       3  220455  220461  220467  220470      10
  220455  220461  220467  220473      10  220554  220551  220557  220560       1
  220554  220551 -220557  220560       2  220551  220557  220563  220566       3
  220551  220557  220563  220569       3  220539  220533  220527  220551      10
  220539  220533  220542  220545       3  220539  220533  220542  220548       3
  220536  220533  220527  220551      10  220536  220533  220542  220545       3
  220536  220533  220542  220548       3  220530  220527  220533  220536      10
  220530  220527  220533  220539      10  220530  220527  220533  220542      10
  220530  220527  220551  220554      19  220530  220527 -220551  220554       3
  220530  220527 -220551  220554      20  220530  220527  220551  220557       3
  220527  220551  220557  220560       2  220524  220521  220527  220530       3
  220524  220521  220527  220533       3  220524  220521  220527  220551       3
  220521  220527  220533  220536      10  220521  220527  220533  220539      10
  220575  220572  220578  220581       1  220575  220572 -220578  220581       2
  220572  220578  220584  220587       3  220569  220563  220572  220575      19
  220569  220563 -220572  220575       3  220569  220563 -220572  220575      20
  220569  220563  220572  220578       3  220566  220563  220572  220575      19
  220566  220563 -220572  220575       3  220566  220563 -220572  220575      20
  220566  220563  220572  220578       3  220563  220572  220578  220581       2
  220560  220557  220563  220566       3  220560  220557  220563  220569       3
  220560  220557  220563  220572       3  220623  220620  220626  220629       1
  220623  220620 -220626  220629       2  220620  220626  220632  220635       3
  220605  220596  220590  220608      15  220602  220596  220590  220608      15
  220599  220596  220590  220608      15  220596  220590  220608  220611      15
  220596  220590  220608  220614      15  220596  220590  220608  220617      15
  220593  220590  220584  220620      10  220593  220590  220596  220599      14
  220593  220590  220596  220602      14  220593  220590  220596  220605      14
  220593  220590  220608  220611      14  220593  220590  220608  220614      14
  220593  220590  220608  220617      14  220587  220584  220590  220593      10
  220587  220584  220590  220596      10  220587  220584  220590  220608      10
  220587  220584  220620  220623      19  220587  220584 -220620  220623       3
  220587  220584 -220620  220623      20  220587  220584  220620  220626       3
  220584  220590  220596  220599      15  220584  220590  220596  220602      15
  220584  220590  220596  220605      15  220584  220590  220608  220611      15
  220584  220590  220608  220614      15  220584  220590  220608  220617      15
  220584  220620  220626  220629       2  220581  220578  220584  220587       3
  220581  220578  220584  220590       3  220581  220578  220584  220620       3
  220578  220584  220590  220593      10  220665  220662  220668  220671       1
  220665  220662 -220668  220671       2  220662  220668  220674  220677       3
  220653  220644  220638  220656      90  220653  220644 -220638  220656      29
  220650  220644  220638  220656      90  220650  220644 -220638  220656      29
  220647  220644  220638  220656      90  220647  220644 -220638  220656      29
  220644  220638  220656  220659      91  220644  220638 -220656  220659      92
  220644  220638 -220656  220659      93  220644  220638 -220656  220659      94
  220641  220638  220632  220662      10  220641  220638  220644  220647      10
  220641  220638  220644  220650      10  220641  220638  220644  220653      10
  220641  220638  220656  220659      95  220635  220632  220638  220641      10
  220635  220632  220638  220644      10  220635  220632  220638  220656      90
  220635  220632 -220638  220656      29  220635  220632  220662  220665      19
  220635  220632 -220662  220665       3  220635  220632 -220662  220665      20
  220635  220632  220662  220668       3  220632  220638  220644  220647      15
  220632  220638  220644  220650      15  220632  220638  220644  220653      15
  220632  220638  220656  220659      96  220632  220638 -220656  220659      97
  220632  220638 -220656  220659      93  220632  220638 -220656  220659      98
  220632  220662  220668  220671       2  220629  220626  220632  220635       3
  220629  220626  220632  220638       3  220629  220626  220632  220662       3
  220626  220632  220638  220641      10  220713  220710  220716  220719       1
  220713  220710 -220716  220719       2  220710  220716  220722  220725       3
  220695  220686  220680  220698      15  220692  220686  220680  220698      15
  220689  220686  220680  220698      15  220686  220680  220698  220701      15
  220686  220680  220698  220704      15  220686  220680  220698  220707      15
  220683  220680  220674  220710      10  220683  220680  220686  220689      14
  220683  220680  220686  220692      14  220683  220680  220686  220695      14
  220683  220680  220698  220701      14  220683  220680  220698  220704      14
  220683  220680  220698  220707      14  220677  220674  220680  220683      10
  220677  220674  220680  220686      10  220677  220674  220680  220698      10
  220677  220674  220710  220713      19  220677  220674 -220710  220713       3
  220677  220674 -220710  220713      20  220677  220674  220710  220716       3
  220674  220680  220686  220689      15  220674  220680  220686  220692      15
  220674  220680  220686  220695      15  220674  220680  220698  220701      15
  220674  220680  220698  220704      15  220674  220680  220698  220707      15
  220674  220710  220716  220719       2  220671  220668  220674  220677       3
  220671  220668  220674  220680       3  220671  220668  220674  220710       3
  220668  220674  220680  220683      10  220743  220740  220746  220749       1
  220743  220740 -220746  220749       2  220740  220746  220752  220755       3
  220737  220728  220722  220740      10  220734  220728  220722  220740      10
  220731  220728  220722  220740      10  220725  220722  220728  220731      10
  220725  220722  220728  220734      10  220725  220722  220728  220737      10
  220725  220722  220740  220743      19  220725  220722 -220740  220743       3
  220725  220722 -220740  220743      20  220725  220722  220740  220746       3
  220722  220740  220746  220749       2  220719  220716  220722  220725       3
  220719  220716  220722  220728       3  220719  220716  220722  220740       3
  220716  220722  220728  220731      10  220716  220722  220728  220734      10
  220716  220722  220728  220737      10  220809  220806  220812  220815       1
  220809  220806 -220812  220815       2  220806  220812  220818  220821       3
  220791  220785  220794  220797      10  220791  220785  220794  220800      10
  220791  220785  220794  220803      10  220788  220785  220794  220797      10
  220788  220785  220794  220800      10  220788  220785  220794  220803      10
  220782  220776  220785  220788      10  220782  220776  220785  220791      10
  220782  220776  220785  220794      10  220779  220776  220785  220788      10
  220779  220776  220785  220791      10  220779  220776  220785  220794      10
  220776  220785  220794  220797      10  220776  220785  220794  220800      10
  220776  220785  220794  220803      10  220773  220767  220776  220779      14
  220773  220767  220776  220782      14  220773  220767  220776  220785      15
  220770  220767  220776  220779      14  220770  220767  220776  220782      14
  220770  220767  220776  220785      15  220767  220776  220785  220788      10
  220767  220776  220785  220791      10  220764  220758  220752  220806      10
  220764  220758  220767  220770      14  220764  220758  220767  220773      14
  220764  220758  220767  220776      15  220761  220758  220752  220806      10
  220761  220758  220767  220770      14  220761  220758  220767  220773      14
  220761  220758  220767  220776      15  220758  220767  220776  220779      15
  220758  220767  220776  220782      15  220755  220752  220758  220761      10
  220755  220752  220758  220764      10  220755  220752  220758  220767      10
  220755  220752  220806  220809      19  220755  220752 -220806  220809       3
  220755  220752 -220806  220809      20  220755  220752  220806  220812       3
  220752  220758  220767  220770      15  220752  220758  220767  220773      15
  220752  220806  220812  220815       2  220749  220746  220752  220755       3
  220749  220746  220752  220758       3  220749  220746  220752  220806       3
  220746  220752  220758  220761      10  220746  220752  220758  220764      10
  220842  220839  220845  220848       1  220842  220839 -220845  220848       2
  220839  220845  220851  220854       3  220830  220824  220818  220839      10
  220830  220824  220833  220836      95  220827  220824  220818  220839      10
  220827  220824  220833  220836      95  220821  220818  220824  220827      10
  220821  220818  220824  220830      10  220821  220818  220824  220833      90
  220821  220818 -220824  220833      29  220821  220818  220839  220842      19
  220821  220818 -220839  220842       3  220821  220818 -220839  220842      20
  220821  220818  220839  220845       3  220818  220824  220833  220836     127
  220818  220824 -220833  220836     128  220818  220824 -220833  220836     129
  220818  220824 -220833  220836     130  220818  220839  220845  220848       2
  220815  220812  220818  220821       3  220815  220812  220818  220824       3
  220815  220812  220818  220839       3  220812  220818  220824  220827      10
  220812  220818  220824  220830      10  220899  220896  220902  220905       1
  220899  220896 -220902  220905       2  220896  220902  220908  220911       3
  220881  220875  220884  220887      14  220881  220875  220884  220890      14
  220881  220875  220884  220893      14  220878  220875  220884  220887      14
  220878  220875  220884  220890      14  220878  220875  220884  220893      14
  220872  220863  220857  220875      15  220869  220863  220857  220875      15
  220866  220863  220857  220875      15  220863  220857  220875  220878      15
  220863  220857  220875  220881      15  220860  220857  220851  220896      10
  220860  220857  220863  220866      14  220860  220857  220863  220869      14
  220860  220857  220863  220872      14  220860  220857  220875  220878      14
  220860  220857  220875  220881      14  220860  220857  220875  220884      15
  220857  220875  220884  220887      15  220857  220875  220884  220890      15
  220857  220875  220884  220893      15  220854  220851  220857  220860      10
  220854  220851  220857  220863      10  220854  220851  220857  220875      10
  220854  220851  220896  220899      19  220854  220851 -220896  220899       3
  220854  220851 -220896  220899      20  220854  220851  220896  220902       3
  220851  220857  220863  220866      15  220851  220857  220863  220869      15
  220851  220857  220863  220872      15  220851  220857  220875  220878      15
  220851  220857  220875  220881      15  220851  220896  220902  220905       2
  220848  220845  220851  220854       3  220848  220845  220851  220857       3
  220848  220845  220851  220896       3  220845  220851  220857  220860      10
  220935  220932  220938  220941       1  220935  220932 -220938  220941       2
  220932  220938  220944  220947       3  220920  220914  220908  220932      10
  220920  220914  220923  220926       3  220920  220914  220923  220929       3
  220917  220914  220908  220932      10  220917  220914  220923  220926       3
  220917  220914  220923  220929       3  220911  220908  220914  220917      10
  220911  220908  220914  220920      10  220911  220908  220914  220923      10
  220911  220908  220932  220935      19  220911  220908 -220932  220935       3
  220911  220908 -220932  220935      20  220911  220908  220932  220938       3
  220908  220932  220938  220941       2  220905  220902  220908  220911       3
  220905  220902  220908  220914       3  220905  220902  220908  220932       3
  220902  220908  220914  220917      10  220902  220908  220914  220920      10
  220992  220989  220995  220998       1  220992  220989 -220995  220998       2
  220989  220995  221001  221004       3  220974  220965  220959  220977      15
  220971  220965  220959  220977      15  220968  220965  220959  220977      15
  220965  220959  220977  220980      15  220965  220959  220977  220983      15
  220965  220959  220977  220986      15  220962  220959  220965  220968      14
  220962  220959  220965  220971      14  220962  220959  220965  220974      14
  220962  220959  220977  220980      14  220962  220959  220977  220983      14
  220962  220959  220977  220986      14  220956  220950  220944  220989      10
  220956  220950  220959  220962      14  220956  220950  220959  220965      15
  220956  220950  220959  220977      15  220953  220950  220944  220989      10
  220953  220950  220959  220962      14  220953  220950  220959  220965      15
  220953  220950  220959  220977      15  220950  220959  220965  220968      15
  220950  220959  220965  220971      15  220950  220959  220965  220974      15
  220950  220959  220977  220980      15  220950  220959  220977  220983      15
  220950  220959  220977  220986      15  220947  220944  220950  220953      10
  220947  220944  220950  220956      10  220947  220944  220950  220959      10
  220947  220944  220989  220992      19  220947  220944 -220989  220992       3
  220947  220944 -220989  220992      20  220947  220944  220989  220995       3
  220944  220950  220959  220962      15  220944  220989  220995  220998       2
  220941  220938  220944  220947       3  220941  220938  220944  220950       3
  220941  220938  220944  220989       3  220938  220944  220950  220953      10
  220938  220944  220950  220956      10  221058  221055  221061  221064       1
  221058  221055 -221061  221064       2  221055  221061  221067  221070       3
  221040  221034  221043  221046      10  221040  221034  221043  221049      10
  221040  221034  221043  221052      10  221037  221034  221043  221046      10
  221037  221034  221043  221049      10  221037  221034  221043  221052      10
  221031  221025  221034  221037      10  221031  221025  221034  221040      10
  221031  221025  221034  221043      10  221028  221025  221034  221037      10
  221028  221025  221034  221040      10  221028  221025  221034  221043      10
  221025  221034  221043  221046      10  221025  221034  221043  221049      10
  221025  221034  221043  221052      10  221022  221016  221025  221028      14
  221022  221016  221025  221031      14  221022  221016  221025  221034      15
  221019  221016  221025  221028      14  221019  221016  221025  221031      14
  221019  221016  221025  221034      15  221016  221025  221034  221037      10
  221016  221025  221034  221040      10  221013  221007  221001  221055      10
  221013  221007  221016  221019      14  221013  221007  221016  221022      14
  221013  221007  221016  221025      15  221010  221007  221001  221055      10
  221010  221007  221016  221019      14  221010  221007  221016  221022      14
  221010  221007  221016  221025      15  221007  221016  221025  221028      15
  221007  221016  221025  221031      15  221004  221001  221007  221010      10
  221004  221001  221007  221013      10  221004  221001  221007  221016      10
  221004  221001  221055  221058      19  221004  221001 -221055  221058       3
  221004  221001 -221055  221058      20  221004  221001  221055  221061       3
  221001  221007  221016  221019      15  221001  221007  221016  221022      15
  221001  221055  221061  221064       2  220998  220995  221001  221004       3
  220998  220995  221001  221007       3  220998  220995  221001  221055       3
  220995  221001  221007  221010      10  220995  221001  221007  221013      10
  221094  221091  221097  221100       1  221094  221091 -221097  221100       2
  221091  221097  221103  221106       3  221079  221073  221067  221091      10
  221079  221073  221082  221085       3  221079  221073  221082  221088       3
  221076  221073  221067  221091      10  221076  221073  221082  221085       3
  221076  221073  221082  221088       3  221070  221067  221073  221076      10
  221070  221067  221073  221079      10  221070  221067  221073  221082      10
  221070  221067  221091  221094      19  221070  221067 -221091  221094       3
  221070  221067 -221091  221094      20  221070  221067  221091  221097       3
  221067  221091  221097  221100       2  221064  221061  221067  221070       3
  221064  221061  221067  221073       3  221064  221061  221067  221091       3
  221061  221067  221073  221076      10  221061  221067  221073  221079      10
  221160  221157  221163  221166       1  221160  221157 -221163  221166       2
  221157  221163  221169  221172       3  221142  221136  221145  221148      10
  221142  221136  221145  221151      10  221142  221136  221145  221154      10
  221139  221136  221145  221148      10  221139  221136  221145  221151      10
  221139  221136  221145  221154      10  221133  221127  221136  221139      10
  221133  221127  221136  221142      10  221133  221127  221136  221145      10
  221130  221127  221136  221139      10  221130  221127  221136  221142      10
  221130  221127  221136  221145      10  221127  221136  221145  221148      10
  221127  221136  221145  221151      10  221127  221136  221145  221154      10
  221124  221118  221127  221130      14  221124  221118  221127  221133      14
  221124  221118  221127  221136      15  221121  221118  221127  221130      14
  221121  221118  221127  221133      14  221121  221118  221127  221136      15
  221118  221127  221136  221139      10  221118  221127  221136  221142      10
  221115  221109  221103  221157      10  221115  221109  221118  221121      14
  221115  221109  221118  221124      14  221115  221109  221118  221127      15
  221112  221109  221103  221157      10  221112  221109  221118  221121      14
  221112  221109  221118  221124      14  221112  221109  221118  221127      15
  221109  221118  221127  221130      15  221109  221118  221127  221133      15
  221106  221103  221109  221112      10  221106  221103  221109  221115      10
  221106  221103  221109  221118      10  221106  221103  221157  221160      19
  221106  221103 -221157  221160       3  221106  221103 -221157  221160      20
  221106  221103  221157  221163       3  221103  221109  221118  221121      15
  221103  221109  221118  221124      15  221103  221157  221163  221166       2
  221100  221097  221103  221106       3  221100  221097  221103  221109       3
  221100  221097  221103  221157       3  221097  221103  221109  221112      10
  221097  221103  221109  221115      10  221223  221220  221226  221229       1
  221223  221220 -221226  221229       2  221220  221226  221232  221235       3
  221211  221208  221214  221217      41  221205  221202  221199  221208       7
  221205  221202 -221199  221208     151  221205  221202 -221199  221208      29
  221205  221202 -221199  221208     152  221202  221199  221208  221211      41
  221199  221208  221214  221217      41  221196  221193  221199  221202      41
  221196  221193  221199  221208      41  221193  221199  221202  221205       7
  221193  221199 -221202  221205     151  221193  221199 -221202  221205      29
  221193  221199 -221202  221205     152  221193  221199  221208  221211      41
  221190  221187  221184  221214      41  221190  221187  221193  221196      41
  221190  221187  221193  221199      41  221187  221184  221214  221217      41
  221184  221187  221193  221196      41  221184  221214  221208  221211      41
  221181  221175  221169  221220      10  221181  221175  221184  221187       3
  221181  221175  221184  221214       3  221178  221175  221169  221220      10
  221178  221175  221184  221187       3  221178  221175  221184  221214       3
  221175  221184  221187  221190      41  221175  221184  221214  221217      41
  221172  221169  221175  221178      10  221172  221169  221175  221181      10
  221172  221169  221175  221184      10  221172  221169  221220  221223      19
  221172  221169 -221220  221223       3  221172  221169 -221220  221223      20
  221172  221169  221220  221226       3  221169  221220  221226  221229       2
  221166  221163  221169  221172       3  221166  221163  221169  221175       3
  221166  221163  221169  221220       3  221163  221169  221175  221178      10
  221163  221169  221175  221181      10  221289  221286  221292  221295       1
  221289  221286 -221292  221295       2  221286  221292  221298  221301       3
  221271  221265  221274  221277      10  221271  221265  221274  221280      10
  221271  221265  221274  221283      10  221268  221265  221274  221277      10
  221268  221265  221274  221280      10  221268  221265  221274  221283      10
  221262  221256  221265  221268      10  221262  221256  221265  221271      10
  221262  221256  221265  221274      10  221259  221256  221265  221268      10
  221259  221256  221265  221271      10  221259  221256  221265  221274      10
  221256  221265  221274  221277      10  221256  221265  221274  221280      10
  221256  221265  221274  221283      10  221253  221247  221256  221259      14
  221253  221247  221256  221262      14  221253  221247  221256  221265      15
  221250  221247  221256  221259      14  221250  221247  221256  221262      14
  221250  221247  221256  221265      15  221247  221256  221265  221268      10
  221247  221256  221265  221271      10  221244  221238  221232  221286      10
  221244  221238  221247  221250      14  221244  221238  221247  221253      14
  221244  221238  221247  221256      15  221241  221238  221232  221286      10
  221241  221238  221247  221250      14  221241  221238  221247  221253      14
  221241  221238  221247  221256      15  221238  221247  221256  221259      15
  221238  221247  221256  221262      15  221235  221232  221238  221241      10
  221235  221232  221238  221244      10  221235  221232  221238  221247      10
  221235  221232  221286  221289      19  221235  221232 -221286  221289       3
  221235  221232 -221286  221289      20  221235  221232  221286  221292       3
  221232  221238  221247  221250      15  221232  221238  221247  221253      15
  221232  221286  221292  221295       2  221229  221226  221232  221235       3
  221229  221226  221232  221238       3  221229  221226  221232  221286       3
  221226  221232  221238  221241      10  221226  221232  221238  221244      10
  221331  221328  221334  221337       1  221331  221328 -221334  221337       2
  221328  221334  221340  221343       3  221316  221313  221319  221322       1
  221316  221313 -221319  221322       2  221316  221313  221319  221325       1
  221316  221313 -221319  221325       2  221310  221304  221298  221328      10
  221310  221304  221313  221316      19  221310  221304 -221313  221316       3
  221310  221304 -221313  221316      20  221310  221304  221313  221319       3
  221307  221304  221298  221328      10  221307  221304  221313  221316      19
  221307  221304 -221313  221316       3  221307  221304 -221313  221316      20
  221307  221304  221313  221319       3  221304  221313  221319  221322       2
  221304  221313  221319  221325       2  221301  221298  221304  221307      10
  221301  221298  221304  221310      10  221301  221298  221304  221313      10
  221301  221298  221328  221331      19  221301  221298 -221328  221331       3
  221301  221298 -221328  221331      20  221301  221298  221328  221334       3
  221298  221328  221334  221337       2  221295  221292  221298  221301       3
  221295  221292  221298  221304       3  221295  221292  221298  221328       3
  221292  221298  221304  221307      10  221292  221298  221304  221310      10
  221388  221385  221391  221394       1  221388  221385 -221391  221394       2
  221385  221391  221397  221400       3  221385  221391  221397  221403       3
  221370  221364  221373  221376      14  221370  221364  221373  221379      14
  221370  221364  221373  221382      14  221367  221364  221373  221376      14
  221367  221364  221373  221379      14  221367  221364  221373  221382      14
  221361  221352  221346  221364      15  221358  221352  221346  221364      15
  221355  221352  221346  221364      15  221352  221346  221364  221367      15
  221352  221346  221364  221370      15  221349  221346  221340  221385      10
  221349  221346  221352  221355      14  221349  221346  221352  221358      14
  221349  221346  221352  221361      14  221349  221346  221364  221367      14
  221349  221346  221364  221370      14  221349  221346  221364  221373      15
  221346  221364  221373  221376      15  221346  221364  221373  221379      15
  221346  221364  221373  221382      15  221343  221340  221346  221349      10
  221343  221340  221346  221352      10  221343  221340  221346  221364      10
  221343  221340  221385  221388      19  221343  221340 -221385  221388       3
  221343  221340 -221385  221388      20  221343  221340  221385  221391       3
  221340  221346  221352  221355      15  221340  221346  221352  221358      15
  221340  221346  221352  221361      15  221340  221346  221364  221367      15
  221340  221346  221364  221370      15  221340  221385  221391  221394       2
  221337  221334  221340  221343       3  221337  221334  221340  221346       3
  221337  221334  221340  221385       3  221334  221340  221346  221349      10
  221409  221406  221412  221415       1  221409  221406 -221412  221415       2
  221406  221412  221418  221421       3  221403  221397  221406  221409      19
  221403  221397 -221406  221409       3  221403  221397 -221406  221409      20
  221403  221397  221406  221412       3  221400  221397  221406  221409      19
  221400  221397 -221406  221409       3  221400  221397 -221406  221409      20
  221400  221397  221406  221412       3  221397  221406  221412  221415       2
  221394  221391  221397  221400       3  221394  221391  221397  221403       3
  221394  221391  221397  221406       3  221439  221436  221442  221445       1
  221439  221436 -221442  221445       2  221436  221442  221448  221451       3
  221433  221424  221418  221436      10  221430  221424  221418  221436      10
  221427  221424  221418  221436      10  221421  221418  221424  221427      10
  221421  221418  221424  221430      10  221421  221418  221424  221433      10
  221421  221418  221436  221439      19  221421  221418 -221436  221439       3
  221421  221418 -221436  221439      20  221421  221418  221436  221442       3
  221418  221436  221442  221445       2  221415  221412  221418  221421       3
  221415  221412  221418  221424       3  221415  221412  221418  221436       3
  221412  221418  221424  221427      10  221412  221418  221424  221430      10
  221412  221418  221424  221433      10  221505  221502  221508  221511       1
  221505  221502 -221508  221511       2  221502  221508  221514  221517       3
  221487  221481  221490  221493      10  221487  221481  221490  221496      10
  221487  221481  221490  221499      10  221484  221481  221490  221493      10
  221484  221481  221490  221496      10  221484  221481  221490  221499      10
  221478  221472  221481  221484      10  221478  221472  221481  221487      10
  221478  221472  221481  221490      10  221475  221472  221481  221484      10
  221475  221472  221481  221487      10  221475  221472  221481  221490      10
  221472  221481  221490  221493      10  221472  221481  221490  221496      10
  221472  221481  221490  221499      10  221469  221463  221472  221475      14
  221469  221463  221472  221478      14  221469  221463  221472  221481      15
  221466  221463  221472  221475      14  221466  221463  221472  221478      14
  221466  221463  221472  221481      15  221463  221472  221481  221484      10
  221463  221472  221481  221487      10  221460  221454  221448  221502      10
  221460  221454  221463  221466      14  221460  221454  221463  221469      14
  221460  221454  221463  221472      15  221457  221454  221448  221502      10
  221457  221454  221463  221466      14  221457  221454  221463  221469      14
  221457  221454  221463  221472      15  221454  221463  221472  221475      15
  221454  221463  221472  221478      15  221451  221448  221454  221457      10
  221451  221448  221454  221460      10  221451  221448  221454  221463      10
  221451  221448  221502  221505      19  221451  221448 -221502  221505       3
  221451  221448 -221502  221505      20  221451  221448  221502  221508       3
  221448  221454  221463  221466      15  221448  221454  221463  221469      15
  221448  221502  221508  221511       2  221445  221442  221448  221451       3
  221445  221442  221448  221454       3  221445  221442  221448  221502       3
  221442  221448  221454  221457      10  221442  221448  221454  221460      10
  221562  221559  221565  221568       1  221562  221559 -221565  221568       2
  221559  221565  221571  221574       3  221544  221535  221529  221547      15
  221541  221535  221529  221547      15  221538  221535  221529  221547      15
  221535  221529  221547  221550      15  221535  221529  221547  221553      15
  221535  221529  221547  221556      15  221532  221529  221535  221538      14
  221532  221529  221535  221541      14  221532  221529  221535  221544      14
  221532  221529  221547  221550      14  221532  221529  221547  221553      14
  221532  221529  221547  221556      14  221526  221520  221514  221559      10
  221526  221520  221529  221532      14  221526  221520  221529  221535      15
  221526  221520  221529  221547      15  221523  221520  221514  221559      10
  221523  221520  221529  221532      14  221523  221520  221529  221535      15
  221523  221520  221529  221547      15  221520  221529  221535  221538      15
  221520  221529  221535  221541      15  221520  221529  221535  221544      15
  221520  221529  221547  221550      15  221520  221529  221547  221553      15
  221520  221529  221547  221556      15  221517  221514  221520  221523      10
  221517  221514  221520  221526      10  221517  221514  221520  221529      10
  221517  221514  221559  221562      19  221517  221514 -221559  221562       3
  221517  221514 -221559  221562      20  221517  221514  221559  221565       3
  221514  221520  221529  221532      15  221514  221559  221565  221568       2
  221511  221508  221514  221517       3  221511  221508  221514  221520       3
  221511  221508  221514  221559       3  221508  221514  221520  221523      10
  221508  221514  221520  221526      10  221619  221616  221622  221625       1
  221619  221616 -221622  221625       2  221616  221622  221628  221631       3
  221601  221595  221604  221607      14  221601  221595  221604  221610      14
  221601  221595  221604  221613      14  221598  221595  221604  221607      14
  221598  221595  221604  221610      14  221598  221595  221604  221613      14
  221592  221583  221577  221595      15  221589  221583  221577  221595      15
  221586  221583  221577  221595      15  221583  221577  221595  221598      15
  221583  221577  221595  221601      15  221580  221577  221571  221616      10
  221580  221577  221583  221586      14  221580  221577  221583  221589      14
  221580  221577  221583  221592      14  221580  221577  221595  221598      14
  221580  221577  221595  221601      14  221580  221577  221595  221604      15
  221577  221595  221604  221607      15  221577  221595  221604  221610      15
  221577  221595  221604  221613      15  221574  221571  221577  221580      10
  221574  221571  221577  221583      10  221574  221571  221577  221595      10
  221574  221571  221616  221619      19  221574  221571 -221616  221619       3
  221574  221571 -221616  221619      20  221574  221571  221616  221622       3
  221571  221577  221583  221586      15  221571  221577  221583  221589      15
  221571  221577  221583  221592      15  221571  221577  221595  221598      15
  221571  221577  221595  221601      15  221571  221616  221622  221625       2
  221568  221565  221571  221574       3  221568  221565  221571  221577       3
  221568  221565  221571  221616       3  221565  221571  221577  221580      10
  221670  221667  221673  221676       1  221670  221667 -221673  221676       2
  221667  221673  221679  221682       3  221655  221652  221658  221661       1
  221655  221652 -221658  221661       2  221655  221652  221658  221664       1
  221655  221652 -221658  221664       2  221649  221643  221652  221655      19
  221649  221643 -221652  221655       3  221649  221643 -221652  221655      20
  221649  221643  221652  221658       3  221646  221643  221652  221655      19
  221646  221643 -221652  221655       3  221646  221643 -221652  221655      20
  221646  221643  221652  221658       3  221643  221652  221658  221661       2
  221643  221652  221658  221664       2  221640  221634  221628  221667      10
  221640  221634  221643  221646      14  221640  221634  221643  221649      14
  221640  221634  221643  221652      10  221637  221634  221628  221667      10
  221637  221634  221643  221646      14  221637  221634  221643  221649      14
  221637  221634  221643  221652      10  221631  221628  221634  221637      10
  221631  221628  221634  221640      10  221631  221628  221634  221643      10
  221631  221628  221667  221670      19  221631  221628 -221667  221670       3
  221631  221628 -221667  221670      20  221631  221628  221667  221673       3
  221628  221634  221643  221646      15  221628  221634  221643  221649      15
  221628  221667  221673  221676       2  221625  221622  221628  221631       3
  221625  221622  221628  221634       3  221625  221622  221628  221667       3
  221622  221628  221634  221637      10  221622  221628  221634  221640      10
  221706  221703  221709  221712       1  221706  221703 -221709  221712       2
  221703  221709  221715  221718       3  221691  221685  221679  221703      10
  221691  221685  221694  221697       3  221691  221685  221694  221700       3
  221688  221685  221679  221703      10  221688  221685  221694  221697       3
  221688  221685  221694  221700       3  221682  221679  221685  221688      10
  221682  221679  221685  221691      10  221682  221679  221685  221694      10
  221682  221679  221703  221706      19  221682  221679 -221703  221706       3
  221682  221679 -221703  221706      20  221682  221679  221703  221709       3
  221679  221703  221709  221712       2  221676  221673  221679  221682       3
  221676  221673  221679  221685       3  221676  221673  221679  221703       3
  221673  221679  221685  221688      10  221673  221679  221685  221691      10
  221754  221751  221757  221760       1  221754  221751 -221757  221760       2
  221751  221757  221763  221766       3  221736  221727  221721  221739      15
  221733  221727  221721  221739      15  221730  221727  221721  221739      15
  221727  221721  221739  221742      15  221727  221721  221739  221745      15
  221727  221721  221739  221748      15  221724  221721  221715  221751      10
  221724  221721  221727  221730      14  221724  221721  221727  221733      14
  221724  221721  221727  221736      14  221724  221721  221739  221742      14
  221724  221721  221739  221745      14  221724  221721  221739  221748      14
  221718  221715  221721  221724      10  221718  221715  221721  221727      10
  221718  221715  221721  221739      10  221718  221715  221751  221754      19
  221718  221715 -221751  221754       3  221718  221715 -221751  221754      20
  221718  221715  221751  221757       3  221715  221721  221727  221730      15
  221715  221721  221727  221733      15  221715  221721  221727  221736      15
  221715  221721  221739  221742      15  221715  221721  221739  221745      15
  221715  221721  221739  221748      15  221715  221751  221757  221760       2
  221712  221709  221715  221718       3  221712  221709  221715  221721       3
  221712  221709  221715  221751       3  221709  221715  221721  221724      10
  221784  221781  221787  221790       1  221784  221781 -221787  221790       2
  221781  221787  221793  221796       3  221778  221769  221763  221781      10
  221775  221769  221763  221781      10  221772  221769  221763  221781      10
  221766  221763  221769  221772      10  221766  221763  221769  221775      10
  221766  221763  221769  221778      10  221766  221763  221781  221784      19
  221766  221763 -221781  221784       3  221766  221763 -221781  221784      20
  221766  221763  221781  221787       3  221763  221781  221787  221790       2
  221760  221757  221763  221766       3  221760  221757  221763  221769       3
  221760  221757  221763  221781       3  221757  221763  221769  221772      10
  221757  221763  221769  221775      10  221757  221763  221769  221778      10
  221826  221823  221829  221832       1  221826  221823 -221829  221832       2
  221823  221829  221835  221838       3  221811  221808  221814  221817       1
  221811  221808 -221814  221817       2  221811  221808  221814  221820       1
  221811  221808 -221814  221820       2  221805  221799  221793  221823      10
  221805  221799  221808  221811      19  221805  221799 -221808  221811       3
  221805  221799 -221808  221811      20  221805  221799  221808  221814       3
  221802  221799  221793  221823      10  221802  221799  221808  221811      19
  221802  221799 -221808  221811       3  221802  221799 -221808  221811      20
  221802  221799  221808  221814       3  221799  221808  221814  221817       2
  221799  221808  221814  221820       2  221796  221793  221799  221802      10
  221796  221793  221799  221805      10  221796  221793  221799  221808      10
  221796  221793  221823  221826      19  221796  221793 -221823  221826       3
  221796  221793 -221823  221826      20  221796  221793  221823  221829       3
  221793  221823  221829  221832       2  221790  221787  221793  221796       3
  221790  221787  221793  221799       3  221790  221787  221793  221823       3
  221787  221793  221799  221802      10  221787  221793  221799  221805      10
  221868  221865  221871  221874       1  221868  221865 -221871  221874       2
  221865  221871  221877  221880       3  221853  221850  221856  221859       1
  221853  221850 -221856  221859       2  221853  221850  221856  221862       1
  221853  221850 -221856  221862       2  221847  221841  221835  221865      10
  221847  221841  221850  221853      19  221847  221841 -221850  221853       3
  221847  221841 -221850  221853      20  221847  221841  221850  221856       3
  221844  221841  221835  221865      10  221844  221841  221850  221853      19
  221844  221841 -221850  221853       3  221844  221841 -221850  221853      20
  221844  221841  221850  221856       3  221841  221850  221856  221859       2
  221841  221850  221856  221862       2  221838  221835  221841  221844      10
  221838  221835  221841  221847      10  221838  221835  221841  221850      10
  221838  221835  221865  221868      19  221838  221835 -221865  221868       3
  221838  221835 -221865  221868      20  221838  221835  221865  221871       3
  221835  221865  221871  221874       2  221832  221829  221835  221838       3
  221832  221829  221835  221841       3  221832  221829  221835  221865       3
  221829  221835  221841  221844      10  221829  221835  221841  221847      10
  221910  221907  221913  221916       1  221910  221907 -221913  221916       2
  221907  221913  221919  221922       3  221898  221889  221883  221901      90
  221898  221889 -221883  221901      29  221895  221889  221883  221901      90
  221895  221889 -221883  221901      29  221892  221889  221883  221901      90
  221892  221889 -221883  221901      29  221889  221883  221901  221904      91
  221889  221883 -221901  221904      92  221889  221883 -221901  221904      93
  221889  221883 -221901  221904      94  221886  221883  221877  221907      10
  221886  221883  221889  221892      10  221886  221883  221889  221895      10
  221886  221883  221889  221898      10  221886  221883  221901  221904      95
  221880  221877  221883  221886      10  221880  221877  221883  221889      10
  221880  221877  221883  221901      90  221880  221877 -221883  221901      29
  221880  221877  221907  221910      19  221880  221877 -221907  221910       3
  221880  221877 -221907  221910      20  221880  221877  221907  221913       3
  221877  221883  221889  221892      15  221877  221883  221889  221895      15
  221877  221883  221889  221898      15  221877  221883  221901  221904      96
  221877  221883 -221901  221904      97  221877  221883 -221901  221904      93
  221877  221883 -221901  221904      98  221877  221907  221913  221916       2
  221874  221871  221877  221880       3  221874  221871  221877  221883       3
  221874  221871  221877  221907       3  221871  221877  221883  221886      10
  221952  221949  221955  221958       1  221952  221949 -221955  221958       2
  221949  221955  221961  221964       3  221937  221934  221940  221943       1
  221937  221934 -221940  221943       2  221937  221934  221940  221946       1
  221937  221934 -221940  221946       2  221931  221925  221919  221949      10
  221931  221925  221934  221937      19  221931  221925 -221934  221937       3
  221931  221925 -221934  221937      20  221931  221925  221934  221940       3
  221928  221925  221919  221949      10  221928  221925  221934  221937      19
  221928  221925 -221934  221937       3  221928  221925 -221934  221937      20
  221928  221925  221934  221940       3  221925  221934  221940  221943       2
  221925  221934  221940  221946       2  221922  221919  221925  221928      10
  221922  221919  221925  221931      10  221922  221919  221925  221934      10
  221922  221919  221949  221952      19  221922  221919 -221949  221952       3
  221922  221919 -221949  221952      20  221922  221919  221949  221955       3
  221919  221949  221955  221958       2  221916  221913  221919  221922       3
  221916  221913  221919  221925       3  221916  221913  221919  221949       3
  221913  221919  221925  221928      10  221913  221919  221925  221931      10
  221997  221994  222000  222003       1  221997  221994 -222000  222003       2
  221994  222000  222006  222009       3  221982  221976  221985  221988       3
  221982  221976  221985  221991       3  221979  221976  221985  221988       3
  221979  221976  221985  221991       3  221973  221967  221961  221994      10
  221973  221967  221976  221979      14  221973  221967  221976  221982      14
  221973  221967  221976  221985      10  221970  221967  221961  221994      10
  221970  221967  221976  221979      14  221970  221967  221976  221982      14
  221970  221967  221976  221985      10  221964  221961  221967  221970      10
  221964  221961  221967  221973      10  221964  221961  221967  221976      10
  221964  221961  221994  221997      19  221964  221961 -221994  221997       3
  221964  221961 -221994  221997      20  221964  221961  221994  222000       3
  221961  221967  221976  221979      15  221961  221967  221976  221982      15
  221961  221994  222000  222003       2  221958  221955  221961  221964       3
  221958  221955  221961  221967       3  221958  221955  221961  221994       3
  221955  221961  221967  221970      10  221955  221961  221967  221973      10
  222042  222039  222045  222048       1  222042  222039 -222045  222048       2
  222039  222045  222051  222054       3  222027  222021  222030  222033       3
  222027  222021  222030  222036       3  222024  222021  222030  222033       3
  222024  222021  222030  222036       3  222018  222012  222006  222039      10
  222018  222012  222021  222024      14  222018  222012  222021  222027      14
  222018  222012  222021  222030      10  222015  222012  222006  222039      10
  222015  222012  222021  222024      14  222015  222012  222021  222027      14
  222015  222012  222021  222030      10  222009  222006  222012  222015      10
  222009  222006  222012  222018      10  222009  222006  222012  222021      10
  222009  222006  222039  222042      19  222009  222006 -222039  222042       3
  222009  222006 -222039  222042      20  222009  222006  222039  222045       3
  222006  222012  222021  222024      15  222006  222012  222021  222027      15
  222006  222039  222045  222048       2  222003  222000  222006  222009       3
  222003  222000  222006  222012       3  222003  222000  222006  222039       3
  222000  222006  222012  222015      10  222000  222006  222012  222018      10
  222072  222069  222075  222078       1  222072  222069 -222075  222078       2
  222069  222075  222081  222084       3  222069  222075  222081  222087       3
  222066  222057  222051  222069      10  222063  222057  222051  222069      10
  222060  222057  222051  222069      10  222054  222051  222057  222060      10
  222054  222051  222057  222063      10  222054  222051  222057  222066      10
  222054  222051  222069  222072      19  222054  222051 -222069  222072       3
  222054  222051 -222069  222072      20  222054  222051  222069  222075       3
  222051  222069  222075  222078       2  222048  222045  222051  222054       3
  222048  222045  222051  222057       3  222048  222045  222051  222069       3
  222045  222051  222057  222060      10  222045  222051  222057  222063      10
  222045  222051  222057  222066      10  222093  222090  222096  222099       1
  222093  222090 -222096  222099       2  222090  222096  222102  222105       3
  222087  222081  222090  222093      19  222087  222081 -222090  222093       3
  222087  222081 -222090  222093      20  222087  222081  222090  222096       3
  222084  222081  222090  222093      19  222084  222081 -222090  222093       3
  222084  222081 -222090  222093      20  222084  222081  222090  222096       3
  222081  222090  222096  222099       2  222078  222075  222081  222084       3
  222078  222075  222081  222087       3  222078  222075  222081  222090       3
  222129  222126  222132  222135       1  222129  222126 -222132  222135       2
  222126  222132  222138  222141       3  222126  222132  222138  222144       3
  222114  222108  222102  222126      10  222114  222108  222117  222120       3
  222114  222108  222117  222123       3  222111  222108  222102  222126      10
  222111  222108  222117  222120       3  222111  222108  222117  222123       3
  222105  222102  222108  222111      10  222105  222102  222108  222114      10
  222105  222102  222108  222117      10  222105  222102  222126  222129      19
  222105  222102 -222126  222129       3  222105  222102 -222126  222129      20
  222105  222102  222126  222132       3  222102  222126  222132  222135       2
  222099  222096  222102  222105       3  222099  222096  222102  222108       3
  222099  222096  222102  222126       3  222096  222102  222108  222111      10
  222096  222102  222108  222114      10  222150  222147  222153  222156       1
  222150  222147 -222153  222156       2  222147  222153  222159  222162       3
  222144  222138  222147  222150      19  222144  222138 -222147  222150       3
  222144  222138 -222147  222150      20  222144  222138  222147  222153       3
  222141  222138  222147  222150      19  222141  222138 -222147  222150       3
  222141  222138 -222147  222150      20  222141  222138  222147  222153       3
  222138  222147  222153  222156       2  222135  222132  222138  222141       3
  222135  222132  222138  222144       3  222135  222132  222138  222147       3
  222192  222189  222195  222198       1  222192  222189 -222195  222198       2
  222189  222195  222201  222204       3  222180  222171  222165  222183      90
  222180  222171 -222165  222183      29  222177  222171  222165  222183      90
  222177  222171 -222165  222183      29  222174  222171  222165  222183      90
  222174  222171 -222165  222183      29  222171  222165  222183  222186      91
  222171  222165 -222183  222186      92  222171  222165 -222183  222186      93
  222171  222165 -222183  222186      94  222168  222165  222159  222189      10
  222168  222165  222171  222174      10  222168  222165  222171  222177      10
  222168  222165  222171  222180      10  222168  222165  222183  222186      95
  222162  222159  222165  222168      10  222162  222159  222165  222171      10
  222162  222159  222165  222183      90  222162  222159 -222165  222183      29
  222162  222159  222189  222192      19  222162  222159 -222189  222192       3
  222162  222159 -222189  222192      20  222162  222159  222189  222195       3
  222159  222165  222171  222174      15  222159  222165  222171  222177      15
  222159  222165  222171  222180      15  222159  222165  222183  222186      96
  222159  222165 -222183  222186      97  222159  222165 -222183  222186      93
  222159  222165 -222183  222186      98  222159  222189  222195  222198       2
  222156  222153  222159  222162       3  222156  222153  222159  222165       3
  222156  222153  222159  222189       3  222153  222159  222165  222168      10
  222234  222231  222237  222240       1  222234  222231 -222237  222240       2
  222231  222237  222243  222246       3  222222  222213  222207  222225      90
  222222  222213 -222207  222225      29  222219  222213  222207  222225      90
  222219  222213 -222207  222225      29  222216  222213  222207  222225      90
  222216  222213 -222207  222225      29  222213  222207  222225  222228      91
  222213  222207 -222225  222228      92  222213  222207 -222225  222228      93
  222213  222207 -222225  222228      94  222210  222207  222201  222231      10
  222210  222207  222213  222216      10  222210  222207  222213  222219      10
  222210  222207  222213  222222      10  222210  222207  222225  222228      95
  222204  222201  222207  222210      10  222204  222201  222207  222213      10
  222204  222201  222207  222225      90  222204  222201 -222207  222225      29
  222204  222201  222231  222234      19  222204  222201 -222231  222234       3
  222204  222201 -222231  222234      20  222204  222201  222231  222237       3
  222201  222207  222213  222216      15  222201  222207  222213  222219      15
  222201  222207  222213  222222      15  222201  222207  222225  222228      96
  222201  222207 -222225  222228      97  222201  222207 -222225  222228      93
  222201  222207 -222225  222228      98  222201  222231  222237  222240       2
  222198  222195  222201  222204       3  222198  222195  222201  222207       3
  222198  222195  222201  222231       3  222195  222201  222207  222210      10
  222276  222273  222279  222282       1  222276  222273 -222279  222282       2
  222273  222279  222285  222288       3  222264  222255  222249  222267      90
  222264  222255 -222249  222267      29  222261  222255  222249  222267      90
  222261  222255 -222249  222267      29  222258  222255  222249  222267      90
  222258  222255 -222249  222267      29  222255  222249  222267  222270      91
  222255  222249 -222267  222270      92  222255  222249 -222267  222270      93
  222255  222249 -222267  222270      94  222252  222249  222243  222273      10
  222252  222249  222255  222258      10  222252  222249  222255  222261      10
  222252  222249  222255  222264      10  222252  222249  222267  222270      95
  222246  222243  222249  222252      10  222246  222243  222249  222255      10
  222246  222243  222249  222267      90  222246  222243 -222249  222267      29
  222246  222243  222273  222276      19  222246  222243 -222273  222276       3
  222246  222243 -222273  222276      20  222246  222243  222273  222279       3
  222243  222249  222255  222258      15  222243  222249  222255  222261      15
  222243  222249  222255  222264      15  222243  222249  222267  222270      96
  222243  222249 -222267  222270      97  222243  222249 -222267  222270      93
  222243  222249 -222267  222270      98  222243  222273  222279  222282       2
  222240  222237  222243  222246       3  222240  222237  222243  222249       3
  222240  222237  222243  222273       3  222237  222243  222249  222252      10
  222306  222303  222309  222312       1  222306  222303 -222309  222312       2
  222303  222309  222315  222318       3  222300  222291  222285  222303      10
  222297  222291  222285  222303      10  222294  222291  222285  222303      10
  222288  222285  222291  222294      10  222288  222285  222291  222297      10
  222288  222285  222291  222300      10  222288  222285  222303  222306      19
  222288  222285 -222303  222306       3  222288  222285 -222303  222306      20
  222288  222285  222303  222309       3  222285  222303  222309  222312       2
  222282  222279  222285  222288       3  222282  222279  222285  222291       3
  222282  222279  222285  222303       3  222279  222285  222291  222294      10
  222279  222285  222291  222297      10  222279  222285  222291  222300      10
  222348  222345  222351  222354       1  222348  222345 -222351  222354       2
  222345  222351  222357  222360       3  222336  222327  222321  222339      90
  222336  222327 -222321  222339      29  222333  222327  222321  222339      90
  222333  222327 -222321  222339      29  222330  222327  222321  222339      90
  222330  222327 -222321  222339      29  222327  222321  222339  222342      91
  222327  222321 -222339  222342      92  222327  222321 -222339  222342      93
  222327  222321 -222339  222342      94  222324  222321  222315  222345      10
  222324  222321  222327  222330      10  222324  222321  222327  222333      10
  222324  222321  222327  222336      10  222324  222321  222339  222342      95
  222318  222315  222321  222324      10  222318  222315  222321  222327      10
  222318  222315  222321  222339      90  222318  222315 -222321  222339      29
  222318  222315  222345  222348      19  222318  222315 -222345  222348       3
  222318  222315 -222345  222348      20  222318  222315  222345  222351       3
  222315  222321  222327  222330      15  222315  222321  222327  222333      15
  222315  222321  222327  222336      15  222315  222321  222339  222342      96
  222315  222321 -222339  222342      97  222315  222321 -222339  222342      93
  222315  222321 -222339  222342      98  222315  222345  222351  222354       2
  222312  222309  222315  222318       3  222312  222309  222315  222321       3
  222312  222309  222315  222345       3  222309  222315  222321  222324      10
  222396  222393  222399  222402       1  222396  222393 -222399  222402       2
  222393  222399  222405  222408       3  222378  222369  222363  222381      15
  222375  222369  222363  222381      15  222372  222369  222363  222381      15
  222369  222363  222381  222384      15  222369  222363  222381  222387      15
  222369  222363  222381  222390      15  222366  222363  222357  222393      10
  222366  222363  222369  222372      14  222366  222363  222369  222375      14
  222366  222363  222369  222378      14  222366  222363  222381  222384      14
  222366  222363  222381  222387      14  222366  222363  222381  222390      14
  222360  222357  222363  222366      10  222360  222357  222363  222369      10
  222360  222357  222363  222381      10  222360  222357  222393  222396      19
  222360  222357 -222393  222396       3  222360  222357 -222393  222396      20
  222360  222357  222393  222399       3  222357  222363  222369  222372      15
  222357  222363  222369  222375      15  222357  222363  222369  222378      15
  222357  222363  222381  222384      15  222357  222363  222381  222387      15
  222357  222363  222381  222390      15  222357  222393  222399  222402       2
  222354  222351  222357  222360       3  222354  222351  222357  222363       3
  222354  222351  222357  222393       3  222351  222357  222363  222366      10
  222453  222450  222456  222459       1  222453  222450 -222456  222459       2
  222450  222456  222462  222465       3  222435  222426  222420  222438      15
  222432  222426  222420  222438      15  222429  222426  222420  222438      15
  222426  222420  222438  222441      15  222426  222420  222438  222444      15
  222426  222420  222438  222447      15  222423  222420  222426  222429      14
  222423  222420  222426  222432      14  222423  222420  222426  222435      14
  222423  222420  222438  222441      14  222423  222420  222438  222444      14
  222423  222420  222438  222447      14  222417  222411  222405  222450      10
  222417  222411  222420  222423      14  222417  222411  222420  222426      15
  222417  222411  222420  222438      15  222414  222411  222405  222450      10
  222414  222411  222420  222423      14  222414  222411  222420  222426      15
  222414  222411  222420  222438      15  222411  222420  222426  222429      15
  222411  222420  222426  222432      15  222411  222420  222426  222435      15
  222411  222420  222438  222441      15  222411  222420  222438  222444      15
  222411  222420  222438  222447      15  222408  222405  222411  222414      10
  222408  222405  222411  222417      10  222408  222405  222411  222420      10
  222408  222405  222450  222453      19  222408  222405 -222450  222453       3
  222408  222405 -222450  222453      20  222408  222405  222450  222456       3
  222405  222411  222420  222423      15  222405  222450  222456  222459       2
  222402  222399  222405  222408       3  222402  222399  222405  222411       3
  222402  222399  222405  222450       3  222399  222405  222411  222414      10
  222399  222405  222411  222417      10  222483  222480  222486  222489       1
  222483  222480 -222486  222489       2  222480  222486  222492  222495       3
  222477  222468  222462  222480      10  222474  222468  222462  222480      10
  222471  222468  222462  222480      10  222465  222462  222468  222471      10
  222465  222462  222468  222474      10  222465  222462  222468  222477      10
  222465  222462  222480  222483      19  222465  222462 -222480  222483       3
  222465  222462 -222480  222483      20  222465  222462  222480  222486       3
  222462  222480  222486  222489       2  222459  222456  222462  222465       3
  222459  222456  222462  222468       3  222459  222456  222462  222480       3
  222456  222462  222468  222471      10  222456  222462  222468  222474      10
  222456  222462  222468  222477      10  222555  222552  222558  222561       1
  222555  222552 -222558  222561       2  222552  222558  222564  222567       3
  222540  222534  222531  222543      51  222540  222534 -222531  222543       6
  222537  222534  222531  222543      51  222537  222534 -222531  222543       6
  222534  222531  222543  222546      51  222534  222531 -222543  222546       6
  222534  222531  222543  222549      51  222534  222531 -222543  222549       6
  222528  222525  222531  222534      51  222528  222525 -222531  222534       6
  222528  222525  222531  222543      51  222528  222525 -222531  222543       6
  222525  222531  222534  222537      51  222525  222531 -222534  222537       6
  222525  222531  222534  222540      51  222525  222531 -222534  222540       6
  222525  222531  222543  222546      51  222525  222531 -222543  222546       6
  222525  222531  222543  222549      51  222525  222531 -222543  222549       6
  222522  222516  222525  222528      29  222522  222516  222525  222531      29
  222519  222516  222525  222528      29  222519  222516  222525  222531      29
  222513  222507  222516  222519      10  222513  222507  222516  222522      10
  222513  222507  222516  222525      10  222510  222507  222516  222519      10
  222510  222507  222516  222522      10  222510  222507  222516  222525      10
  222507  222516  222525  222528      29  222504  222498  222492  222552      10
  222504  222498  222507  222510      14  222504  222498  222507  222513      14
  222504  222498  222507  222516      15  222501  222498  222492  222552      10
  222501  222498  222507  222510      14  222501  222498  222507  222513      14
  222501  222498  222507  222516      15  222498  222507  222516  222519      10
  222498  222507  222516  222522      10  222495  222492  222498  222501      10
  222495  222492  222498  222504      10  222495  222492  222498  222507      10
  222495  222492  222552  222555      19  222495  222492 -222552  222555       3
  222495  222492 -222552  222555      20  222495  222492  222552  222558       3
  222492  222498  222507  222510      15  222492  222498  222507  222513      15
  222492  222552  222558  222561       2  222489  222486  222492  222495       3
  222489  222486  222492  222498       3  222489  222486  222492  222552       3
  222486  222492  222498  222501      10  222486  222492  222498  222504      10
  222588  222585  222591  222594       1  222588  222585 -222591  222594       2
  222585  222591  222597  222600       3  222576  222570  222564  222585      10
  222576  222570  222579  222582      95  222573  222570  222564  222585      10
  222573  222570  222579  222582      95  222567  222564  222570  222573      10
  222567  222564  222570  222576      10  222567  222564  222570  222579      90
  222567  222564 -222570  222579      29  222567  222564  222585  222588      19
  222567  222564 -222585  222588       3  222567  222564 -222585  222588      20
  222567  222564  222585  222591       3  222564  222570  222579  222582     127
  222564  222570 -222579  222582     128  222564  222570 -222579  222582     129
  222564  222570 -222579  222582     130  222564  222585  222591  222594       2
  222561  222558  222564  222567       3  222561  222558  222564  222570       3
  222561  222558  222564  222585       3  222558  222564  222570  222573      10
  222558  222564  222570  222576      10  222645  222642  222648  222651       1
  222645  222642 -222648  222651       2  222642  222648  222654  222657       3
  222627  222621  222630  222633      14  222627  222621  222630  222636      14
  222627  222621  222630  222639      14  222624  222621  222630  222633      14
  222624  222621  222630  222636      14  222624  222621  222630  222639      14
  222618  222609  222603  222621      15  222615  222609  222603  222621      15
  222612  222609  222603  222621      15  222609  222603  222621  222624      15
  222609  222603  222621  222627      15  222606  222603  222597  222642      10
  222606  222603  222609  222612      14  222606  222603  222609  222615      14
  222606  222603  222609  222618      14  222606  222603  222621  222624      14
  222606  222603  222621  222627      14  222606  222603  222621  222630      15
  222603  222621  222630  222633      15  222603  222621  222630  222636      15
  222603  222621  222630  222639      15  222600  222597  222603  222606      10
  222600  222597  222603  222609      10  222600  222597  222603  222621      10
  222600  222597  222642  222645      19  222600  222597 -222642  222645       3
  222600  222597 -222642  222645      20  222600  222597  222642  222648       3
  222597  222603  222609  222612      15  222597  222603  222609  222615      15
  222597  222603  222609  222618      15  222597  222603  222621  222624      15
  222597  222603  222621  222627      15  222597  222642  222648  222651       2
  222594  222591  222597  222600       3  222594  222591  222597  222603       3
  222594  222591  222597  222642       3  222591  222597  222603  222606      10
  222675  222672  222678  222681       1  222675  222672 -222678  222681       2
  222672  222678  222684  222687       3  222669  222660  222654  222672      10
  222666  222660  222654  222672      10  222663  222660  222654  222672      10
  222657  222654  222660  222663      10  222657  222654  222660  222666      10
  222657  222654  222660  222669      10  222657  222654  222672  222675      19
  222657  222654 -222672  222675       3  222657  222654 -222672  222675      20
  222657  222654  222672  222678       3  222654  222672  222678  222681       2
  222651  222648  222654  222657       3  222651  222648  222654  222660       3
  222651  222648  222654  222672       3  222648  222654  222660  222663      10
  222648  222654  222660  222666      10  222648  222654  222660  222669      10
  222741  222738  222744  222747       1  222741  222738 -222744  222747       2
  222738  222744  222750  222753       3  222723  222717  222726  222729      10
  222723  222717  222726  222732      10  222723  222717  222726  222735      10
  222720  222717  222726  222729      10  222720  222717  222726  222732      10
  222720  222717  222726  222735      10  222714  222708  222717  222720      10
  222714  222708  222717  222723      10  222714  222708  222717  222726      10
  222711  222708  222717  222720      10  222711  222708  222717  222723      10
  222711  222708  222717  222726      10  222708  222717  222726  222729      10
  222708  222717  222726  222732      10  222708  222717  222726  222735      10
  222705  222699  222708  222711      14  222705  222699  222708  222714      14
  222705  222699  222708  222717      15  222702  222699  222708  222711      14
  222702  222699  222708  222714      14  222702  222699  222708  222717      15
  222699  222708  222717  222720      10  222699  222708  222717  222723      10
  222696  222690  222684  222738      10  222696  222690  222699  222702      14
  222696  222690  222699  222705      14  222696  222690  222699  222708      15
  222693  222690  222684  222738      10  222693  222690  222699  222702      14
  222693  222690  222699  222705      14  222693  222690  222699  222708      15
  222690  222699  222708  222711      15  222690  222699  222708  222714      15
  222687  222684  222690  222693      10  222687  222684  222690  222696      10
  222687  222684  222690  222699      10  222687  222684  222738  222741      19
  222687  222684 -222738  222741       3  222687  222684 -222738  222741      20
  222687  222684  222738  222744       3  222684  222690  222699  222702      15
  222684  222690  222699  222705      15  222684  222738  222744  222747       2
  222681  222678  222684  222687       3  222681  222678  222684  222690       3
  222681  222678  222684  222738       3  222678  222684  222690  222693      10
  222678  222684  222690  222696      10  222786  222783  222789  222792       1
  222786  222783 -222789  222792       2  222783  222789  222795  222798       3
  222783  222789  222795  222801       3  222771  222765  222774  222777       3
  222771  222765  222774  222780       3  222768  222765  222774  222777       3
  222768  222765  222774  222780       3  222762  222756  222750  222783      10
  222762  222756  222765  222768      14  222762  222756  222765  222771      14
  222762  222756  222765  222774      10  222759  222756  222750  222783      10
  222759  222756  222765  222768      14  222759  222756  222765  222771      14
  222759  222756  222765  222774      10  222753  222750  222756  222759      10
  222753  222750  222756  222762      10  222753  222750  222756  222765      10
  222753  222750  222783  222786      19  222753  222750 -222783  222786       3
  222753  222750 -222783  222786      20  222753  222750  222783  222789       3
  222750  222756  222765  222768      15  222750  222756  222765  222771      15
  222750  222783  222789  222792       2  222747  222744  222750  222753       3
  222747  222744  222750  222756       3  222747  222744  222750  222783       3
  222744  222750  222756  222759      10  222744  222750  222756  222762      10
  222807  222804  222810  222813       1  222807  222804 -222810  222813       2
  222804  222810  222816  222819       3  222801  222795  222804  222807      19
  222801  222795 -222804  222807       3  222801  222795 -222804  222807      20
  222801  222795  222804  222810       3  222798  222795  222804  222807      19
  222798  222795 -222804  222807       3  222798  222795 -222804  222807      20
  222798  222795  222804  222810       3  222795  222804  222810  222813       2
  222792  222789  222795  222798       3  222792  222789  222795  222801       3
  222792  222789  222795  222804       3  222867  222864  222870  222873       1
  222867  222864 -222870  222873       2  222864  222870  222876  222879       3
  222855  222852  222858  222861      41  222849  222846  222852  222855      41
  222849  222846  222852  222858      41  222846  222852  222858  222861      41
  222843  222840  222846  222849      41  222843  222840  222846  222852      41
  222840  222846  222852  222855      41  222837  222834  222831  222858      41
  222837  222834  222840  222843      41  222837  222834  222840  222846      41
  222834  222831  222858  222861      41  222834  222840  222846  222849      41
  222831  222834  222840  222843      41  222831  222858  222852  222855      41
  222828  222822  222816  222864      10  222828  222822  222831  222834       3
  222828  222822  222831  222858       3  222825  222822  222816  222864      10
  222825  222822  222831  222834       3  222825  222822  222831  222858       3
  222822  222831  222834  222837      41  222822  222831  222858  222861      41
  222819  222816  222822  222825      10  222819  222816  222822  222828      10
  222819  222816  222822  222831      10  222819  222816  222864  222867      19
  222819  222816 -222864  222867       3  222819  222816 -222864  222867      20
  222819  222816  222864  222870       3  222816  222864  222870  222873       2
  222813  222810  222816  222819       3  222813  222810  222816  222822       3
  222813  222810  222816  222864       3  222810  222816  222822  222825      10
  222810  222816  222822  222828      10  222912  222909  222915  222918       1
  222912  222909 -222915  222918       2  222909  222915  222921  222924       3
  222897  222891  222900  222903       3  222897  222891  222900  222906       3
  222894  222891  222900  222903       3  222894  222891  222900  222906       3
  222888  222882  222876  222909      10  222888  222882  222891  222894      14
  222888  222882  222891  222897      14  222888  222882  222891  222900      10
  222885  222882  222876  222909      10  222885  222882  222891  222894      14
  222885  222882  222891  222897      14  222885  222882  222891  222900      10
  222879  222876  222882  222885      10  222879  222876  222882  222888      10
  222879  222876  222882  222891      10  222879  222876  222909  222912      19
  222879  222876 -222909  222912       3  222879  222876 -222909  222912      20
  222879  222876  222909  222915       3  222876  222882  222891  222894      15
  222876  222882  222891  222897      15  222876  222909  222915  222918       2
  222873  222870  222876  222879       3  222873  222870  222876  222882       3
  222873  222870  222876  222909       3  222870  222876  222882  222885      10
  222870  222876  222882  222888      10  222978  222975  222981  222984       1
  222978  222975 -222981  222984       2  222975  222981  222987  222990       3
  222960  222954  222963  222966      10  222960  222954  222963  222969      10
  222960  222954  222963  222972      10  222957  222954  222963  222966      10
  222957  222954  222963  222969      10  222957  222954  222963  222972      10
  222951  222945  222954  222957      10  222951  222945  222954  222960      10
  222951  222945  222954  222963      10  222948  222945  222954  222957      10
  222948  222945  222954  222960      10  222948  222945  222954  222963      10
  222945  222954  222963  222966      10  222945  222954  222963  222969      10
  222945  222954  222963  222972      10  222942  222936  222945  222948      14
  222942  222936  222945  222951      14  222942  222936  222945  222954      15
  222939  222936  222945  222948      14  222939  222936  222945  222951      14
  222939  222936  222945  222954      15  222936  222945  222954  222957      10
  222936  222945  222954  222960      10  222933  222927  222921  222975      10
  222933  222927  222936  222939      14  222933  222927  222936  222942      14
  222933  222927  222936  222945      15  222930  222927  222921  222975      10
  222930  222927  222936  222939      14  222930  222927  222936  222942      14
  222930  222927  222936  222945      15  222927  222936  222945  222948      15
  222927  222936  222945  222951      15  222924  222921  222927  222930      10
  222924  222921  222927  222933      10  222924  222921  222927  222936      10
  222924  222921  222975  222978      19  222924  222921 -222975  222978       3
  222924  222921 -222975  222978      20  222924  222921  222975  222981       3
  222921  222927  222936  222939      15  222921  222927  222936  222942      15
  222921  222975  222981  222984       2  222918  222915  222921  222924       3
  222918  222915  222921  222927       3  222918  222915  222921  222975       3
  222915  222921  222927  222930      10  222915  222921  222927  222933      10
  223035  223032  223038  223041       1  223035  223032 -223038  223041       2
  223032  223038  223044  223047       3  223017  223011  223020  223023      14
  223017  223011  223020  223026      14  223017  223011  223020  223029      14
  223014  223011  223020  223023      14  223014  223011  223020  223026      14
  223014  223011  223020  223029      14  223008  222999  222993  223011      15
  223005  222999  222993  223011      15  223002  222999  222993  223011      15
  222999  222993  223011  223014      15  222999  222993  223011  223017      15
  222996  222993  222987  223032      10  222996  222993  222999  223002      14
  222996  222993  222999  223005      14  222996  222993  222999  223008      14
  222996  222993  223011  223014      14  222996  222993  223011  223017      14
  222996  222993  223011  223020      15  222993  223011  223020  223023      15
  222993  223011  223020  223026      15  222993  223011  223020  223029      15
  222990  222987  222993  222996      10  222990  222987  222993  222999      10
  222990  222987  222993  223011      10  222990  222987  223032  223035      19
  222990  222987 -223032  223035       3  222990  222987 -223032  223035      20
  222990  222987  223032  223038       3  222987  222993  222999  223002      15
  222987  222993  222999  223005      15  222987  222993  222999  223008      15
  222987  222993  223011  223014      15  222987  222993  223011  223017      15
  222987  223032  223038  223041       2  222984  222981  222987  222990       3
  222984  222981  222987  222993       3  222984  222981  222987  223032       3
  222981  222987  222993  222996      10  223068  223065  223071  223074       1
  223068  223065 -223071  223074       2  223065  223071  223077  223080       3
  223056  223050  223044  223065      10  223056  223050  223059  223062      95
  223053  223050  223044  223065      10  223053  223050  223059  223062      95
  223047  223044  223050  223053      10  223047  223044  223050  223056      10
  223047  223044  223050  223059      90  223047  223044 -223050  223059      29
  223047  223044  223065  223068      19  223047  223044 -223065  223068       3
  223047  223044 -223065  223068      20  223047  223044  223065  223071       3
  223044  223050  223059  223062     127  223044  223050 -223059  223062     128
  223044  223050 -223059  223062     129  223044  223050 -223059  223062     130
  223044  223065  223071  223074       2  223041  223038  223044  223047       3
  223041  223038  223044  223050       3  223041  223038  223044  223065       3
  223038  223044  223050  223053      10  223038  223044  223050  223056      10
  223134  223131  223137  223140       1  223134  223131 -223137  223140       2
  223131  223137  223143  223146       3  223131  223137  223143  223149       3
  223116  223110  223119  223122      10  223116  223110  223119  223125      10
  223116  223110  223119  223128      10  223113  223110  223119  223122      10
  223113  223110  223119  223125      10  223113  223110  223119  223128      10
  223107  223101  223110  223113      10  223107  223101  223110  223116      10
  223107  223101  223110  223119      10  223104  223101  223110  223113      10
  223104  223101  223110  223116      10  223104  223101  223110  223119      10
  223101  223110  223119  223122      10  223101  223110  223119  223125      10
  223101  223110  223119  223128      10  223098  223092  223101  223104      14
  223098  223092  223101  223107      14  223098  223092  223101  223110      15
  223095  223092  223101  223104      14  223095  223092  223101  223107      14
  223095  223092  223101  223110      15  223092  223101  223110  223113      10
  223092  223101  223110  223116      10  223089  223083  223077  223131      10
  223089  223083  223092  223095      14  223089  223083  223092  223098      14
  223089  223083  223092  223101      15  223086  223083  223077  223131      10
  223086  223083  223092  223095      14  223086  223083  223092  223098      14
  223086  223083  223092  223101      15  223083  223092  223101  223104      15
  223083  223092  223101  223107      15  223080  223077  223083  223086      10
  223080  223077  223083  223089      10  223080  223077  223083  223092      10
  223080  223077  223131  223134      19  223080  223077 -223131  223134       3
  223080  223077 -223131  223134      20  223080  223077  223131  223137       3
  223077  223083  223092  223095      15  223077  223083  223092  223098      15
  223077  223131  223137  223140       2  223074  223071  223077  223080       3
  223074  223071  223077  223083       3  223074  223071  223077  223131       3
  223071  223077  223083  223086      10  223071  223077  223083  223089      10
  223155  223152  223158  223161       1  223155  223152 -223158  223161       2
  223152  223158  223164  223167       3  223149  223143  223152  223155      19
  223149  223143 -223152  223155       3  223149  223143 -223152  223155      20
  223149  223143  223152  223158       3  223146  223143  223152  223155      19
  223146  223143 -223152  223155       3  223146  223143 -223152  223155      20
  223146  223143  223152  223158       3  223143  223152  223158  223161       2
  223140  223137  223143  223146       3  223140  223137  223143  223149       3
  223140  223137  223143  223152       3  223185  223182  223188  223191       1
  223185  223182 -223188  223191       2  223182  223188  223194  223197       3
  223179  223170  223164  223182      10  223176  223170  223164  223182      10
  223173  223170  223164  223182      10  223167  223164  223170  223173      10
  223167  223164  223170  223176      10  223167  223164  223170  223179      10
  223167  223164  223182  223185      19  223167  223164 -223182  223185       3
  223167  223164 -223182  223185      20  223167  223164  223182  223188       3
  223164  223182  223188  223191       2  223161  223158  223164  223167       3
  223161  223158  223164  223170       3  223161  223158  223164  223182       3
  223158  223164  223170  223173      10  223158  223164  223170  223176      10
  223158  223164  223170  223179      10  223224  223230  223233  223236       3
  223224  223230  223233  223239       3  223224  223230  223260  223263       3
  223212  223209  223215  223218       1  223212  223209 -223215  223218       2
  223212  223209  223215  223221       1  223212  223209 -223215  223221       2
  223206  223200  223194  223224      10  223206  223200  223209  223212      19
  223206  223200 -223209  223212       3  223206  223200 -223209  223212      20
  223206  223200  223209  223215       3  223203  223200  223194  223224      10
  223203  223200  223209  223212      19  223203  223200 -223209  223212       3
  223203  223200 -223209  223212      20  223203  223200  223209  223215       3
  223200  223209  223215  223218       2  223200  223209  223215  223221       2
  223197  223194  223200  223203      10  223197  223194  223200  223206      10
  223197  223194  223200  223209      10  223197  223194  223224  223227      19
  223197  223194 -223224  223227       3  223197  223194 -223224  223227      20
  223197  223194  223224  223230       3  223191  223188  223194  223197       3
  223191  223188  223194  223200       3  223191  223188  223194  223224       3
  223188  223194  223200  223203      10  223188  223194  223200  223206      10
  223269  223266  223272  223275       1  223269  223266 -223272  223275       2
  223266  223272  223278  223281       3  223263  223260  223266  223269      19
  223263  223260 -223266  223269       3  223263  223260 -223266  223269      20
  223263  223260  223266  223272       3  223260  223266  223272  223275       2
  223257  223251  223260  223263      10  223257  223251  223260  223266      10
  223254  223251  223260  223263      10  223254  223251  223260  223266      10
  223248  223242  223251  223254      14  223248  223242  223251  223257      14
  223248  223242  223251  223260      15  223245  223242  223251  223254      14
  223245  223242  223251  223257      14  223245  223242  223251  223260      15
  223242  223251  223260  223263      10  223239  223233  223230  223260       3
  223239  223233  223242  223245      10  223239  223233  223242  223248      10
  223239  223233  223242  223251      10  223236  223233  223230  223260       3
  223236  223233  223242  223245      10  223236  223233  223242  223248      10
  223236  223233  223242  223251      10  223233  223230  223260  223263       3
  223233  223242  223251  223254      15  223233  223242  223251  223257      15
  223230  223233  223242  223245      10  223230  223233  223242  223248      10
  223230  223260  223251  223254      10  223230  223260  223251  223257      10
  223317  223314  223320  223323       1  223317  223314 -223320  223323       2
  223314  223320  223326  223329       3  223299  223290  223284  223302      15
  223296  223290  223284  223302      15  223293  223290  223284  223302      15
  223290  223284  223302  223305      15  223290  223284  223302  223308      15
  223290  223284  223302  223311      15  223287  223284  223278  223314      10
  223287  223284  223290  223293      14  223287  223284  223290  223296      14
  223287  223284  223290  223299      14  223287  223284  223302  223305      14
  223287  223284  223302  223308      14  223287  223284  223302  223311      14
  223281  223278  223284  223287      10  223281  223278  223284  223290      10
  223281  223278  223284  223302      10  223281  223278  223314  223317      19
  223281  223278 -223314  223317       3  223281  223278 -223314  223317      20
  223281  223278  223314  223320       3  223278  223284  223290  223293      15
  223278  223284  223290  223296      15  223278  223284  223290  223299      15
  223278  223284  223302  223305      15  223278  223284  223302  223308      15
  223278  223284  223302  223311      15  223278  223314  223320  223323       2
  223275  223272  223278  223281       3  223275  223272  223278  223284       3
  223275  223272  223278  223314       3  223272  223278  223284  223287      10
  223362  223359  223365  223368       1  223362  223359 -223365  223368       2
  223359  223365  223371  223374       3  223347  223341  223350  223353       3
  223347  223341  223350  223356       3  223344  223341  223350  223353       3
  223344  223341  223350  223356       3  223338  223332  223326  223359      10
  223338  223332  223341  223344      14  223338  223332  223341  223347      14
  223338  223332  223341  223350      10  223335  223332  223326  223359      10
  223335  223332  223341  223344      14  223335  223332  223341  223347      14
  223335  223332  223341  223350      10  223329  223326  223332  223335      10
  223329  223326  223332  223338      10  223329  223326  223332  223341      10
  223329  223326  223359  223362      19  223329  223326 -223359  223362       3
  223329  223326 -223359  223362      20  223329  223326  223359  223365       3
  223326  223332  223341  223344      15  223326  223332  223341  223347      15
  223326  223359  223365  223368       2  223323  223320  223326  223329       3
  223323  223320  223326  223332       3  223323  223320  223326  223359       3
  223320  223326  223332  223335      10  223320  223326  223332  223338      10
  223419  223416  223422  223425       1  223419  223416 -223422  223425       2
  223416  223422  223428  223431       3  223401  223395  223404  223407      14
  223401  223395  223404  223410      14  223401  223395  223404  223413      14
  223398  223395  223404  223407      14  223398  223395  223404  223410      14
  223398  223395  223404  223413      14  223392  223383  223377  223395      15
  223389  223383  223377  223395      15  223386  223383  223377  223395      15
  223383  223377  223395  223398      15  223383  223377  223395  223401      15
  223380  223377  223371  223416      10  223380  223377  223383  223386      14
  223380  223377  223383  223389      14  223380  223377  223383  223392      14
  223380  223377  223395  223398      14  223380  223377  223395  223401      14
  223380  223377  223395  223404      15  223377  223395  223404  223407      15
  223377  223395  223404  223410      15  223377  223395  223404  223413      15
  223374  223371  223377  223380      10  223374  223371  223377  223383      10
  223374  223371  223377  223395      10  223374  223371  223416  223419      19
  223374  223371 -223416  223419       3  223374  223371 -223416  223419      20
  223374  223371  223416  223422       3  223371  223377  223383  223386      15
  223371  223377  223383  223389      15  223371  223377  223383  223392      15
  223371  223377  223395  223398      15  223371  223377  223395  223401      15
  223371  223416  223422  223425       2  223368  223365  223371  223374       3
  223368  223365  223371  223377       3  223368  223365  223371  223416       3
  223365  223371  223377  223380      10  223491  223488  223494  223497       1
  223491  223488 -223494  223497       2  223488  223494  223500  223503       3
  223476  223470  223467  223479      51  223476  223470 -223467  223479       6
  223473  223470  223467  223479      51  223473  223470 -223467  223479       6
  223470  223467  223479  223482      51  223470  223467 -223479  223482       6
  223470  223467  223479  223485      51  223470  223467 -223479  223485       6
  223464  223461  223467  223470      51  223464  223461 -223467  223470       6
  223464  223461  223467  223479      51  223464  223461 -223467  223479       6
  223461  223467  223470  223473      51  223461  223467 -223470  223473       6
  223461  223467  223470  223476      51  223461  223467 -223470  223476       6
  223461  223467  223479  223482      51  223461  223467 -223479  223482       6
  223461  223467  223479  223485      51  223461  223467 -223479  223485       6
  223458  223452  223461  223464      29  223458  223452  223461  223467      29
  223455  223452  223461  223464      29  223455  223452  223461  223467      29
  223449  223443  223452  223455      10  223449  223443  223452  223458      10
  223449  223443  223452  223461      10  223446  223443  223452  223455      10
  223446  223443  223452  223458      10  223446  223443  223452  223461      10
  223443  223452  223461  223464      29  223440  223434  223428  223488      10
  223440  223434  223443  223446      14  223440  223434  223443  223449      14
  223440  223434  223443  223452      15  223437  223434  223428  223488      10
  223437  223434  223443  223446      14  223437  223434  223443  223449      14
  223437  223434  223443  223452      15  223434  223443  223452  223455      10
  223434  223443  223452  223458      10  223431  223428  223434  223437      10
  223431  223428  223434  223440      10  223431  223428  223434  223443      10
  223431  223428  223488  223491      19  223431  223428 -223488  223491       3
  223431  223428 -223488  223491      20  223431  223428  223488  223494       3
  223428  223434  223443  223446      15  223428  223434  223443  223449      15
  223428  223488  223494  223497       2  223425  223422  223428  223431       3
  223425  223422  223428  223434       3  223425  223422  223428  223488       3
  223422  223428  223434  223437      10  223422  223428  223434  223440      10
  223563  223560  223566  223569       1  223563  223560 -223566  223569       2
  223560  223566  223572  223575       3  223560  223566  223572  223578       3
  223548  223542  223539  223551      51  223548  223542 -223539  223551       6
  223545  223542  223539  223551      51  223545  223542 -223539  223551       6
  223542  223539  223551  223554      51  223542  223539 -223551  223554       6
  223542  223539  223551  223557      51  223542  223539 -223551  223557       6
  223536  223533  223539  223542      51  223536  223533 -223539  223542       6
  223536  223533  223539  223551      51  223536  223533 -223539  223551       6
  223533  223539  223542  223545      51  223533  223539 -223542  223545       6
  223533  223539  223542  223548      51  223533  223539 -223542  223548       6
  223533  223539  223551  223554      51  223533  223539 -223551  223554       6
  223533  223539  223551  223557      51  223533  223539 -223551  223557       6
  223530  223524  223533  223536      29  223530  223524  223533  223539      29
  223527  223524  223533  223536      29  223527  223524  223533  223539      29
  223521  223515  223524  223527      10  223521  223515  223524  223530      10
  223521  223515  223524  223533      10  223518  223515  223524  223527      10
  223518  223515  223524  223530      10  223518  223515  223524  223533      10
  223515  223524  223533  223536      29  223512  223506  223500  223560      10
  223512  223506  223515  223518      14  223512  223506  223515  223521      14
  223512  223506  223515  223524      15  223509  223506  223500  223560      10
  223509  223506  223515  223518      14  223509  223506  223515  223521      14
  223509  223506  223515  223524      15  223506  223515  223524  223527      10
  223506  223515  223524  223530      10  223503  223500  223506  223509      10
  223503  223500  223506  223512      10  223503  223500  223506  223515      10
  223503  223500  223560  223563      19  223503  223500 -223560  223563       3
  223503  223500 -223560  223563      20  223503  223500  223560  223566       3
  223500  223506  223515  223518      15  223500  223506  223515  223521      15
  223500  223560  223566  223569       2  223497  223494  223500  223503       3
  223497  223494  223500  223506       3  223497  223494  223500  223560       3
  223494  223500  223506  223509      10  223494  223500  223506  223512      10
  223584  223581  223587  223590       1  223584  223581 -223587  223590       2
  223581  223587  223593  223596       3  223578  223572  223581  223584      19
  223578  223572 -223581  223584       3  223578  223572 -223581  223584      20
  223578  223572  223581  223587       3  223575  223572  223581  223584      19
  223575  223572 -223581  223584       3  223575  223572 -223581  223584      20
  223575  223572  223581  223587       3  223572  223581  223587  223590       2
  223569  223566  223572  223575       3  223569  223566  223572  223578       3
  223569  223566  223572  223581       3  223632  223629  223635  223638       1
  223632  223629 -223635  223638       2  223629  223635  223641  223644       3
  223614  223605  223599  223617      15  223611  223605  223599  223617      15
  223608  223605  223599  223617      15  223605  223599  223617  223620      15
  223605  223599  223617  223623      15  223605  223599  223617  223626      15
  223602  223599  223593  223629      10  223602  223599  223605  223608      14
  223602  223599  223605  223611      14  223602  223599  223605  223614      14
  223602  223599  223617  223620      14  223602  223599  223617  223623      14
  223602  223599  223617  223626      14  223596  223593  223599  223602      10
  223596  223593  223599  223605      10  223596  223593  223599  223617      10
  223596  223593  223629  223632      19  223596  223593 -223629  223632       3
  223596  223593 -223629  223632      20  223596  223593  223629  223635       3
  223593  223599  223605  223608      15  223593  223599  223605  223611      15
  223593  223599  223605  223614      15  223593  223599  223617  223620      15
  223593  223599  223617  223623      15  223593  223599  223617  223626      15
  223593  223629  223635  223638       2  223590  223587  223593  223596       3
  223590  223587  223593  223599       3  223590  223587  223593  223629       3
  223587  223593  223599  223602      10  223683  223680  223686  223689       1
  223683  223680 -223686  223689       2  223680  223686  223692  223695       3
  223662  223656  223665  223668      63  223659  223656  223665  223668      63
  223656  223665  223668  223671      63  223656  223665  223668  223674      63
  223656  223665  223668  223677      63  223653  223647  223641  223680      10
  223653  223647  223656  223659      10  223653  223647  223656  223662      10
  223653  223647  223656  223665      10  223650  223647  223641  223680      10
  223650  223647  223656  223659      10  223650  223647  223656  223662      10
  223650  223647  223656  223665      10  223644  223641  223647  223650      10
  223644  223641  223647  223653      10  223644  223641  223647  223656      10
  223644  223641  223680  223683      19  223644  223641 -223680  223683       3
  223644  223641 -223680  223683      20  223644  223641  223680  223686       3
  223641  223647  223656  223659      10  223641  223647  223656  223662      10
  223641  223680  223686  223689       2  223638  223635  223641  223644       3
  223638  223635  223641  223647       3  223638  223635  223641  223680       3
  223635  223641  223647  223650      10  223635  223641  223647  223653      10
  223740  223737  223743  223746       1  223740  223737 -223743  223746       2
  223737  223743  223749  223752       3  223722  223713  223707  223725      15
  223719  223713  223707  223725      15  223716  223713  223707  223725      15
  223713  223707  223725  223728      15  223713  223707  223725  223731      15
  223713  223707  223725  223734      15  223710  223707  223713  223716      14
  223710  223707  223713  223719      14  223710  223707  223713  223722      14
  223710  223707  223725  223728      14  223710  223707  223725  223731      14
  223710  223707  223725  223734      14  223704  223698  223692  223737      10
  223704  223698  223707  223710      14  223704  223698  223707  223713      15
  223704  223698  223707  223725      15  223701  223698  223692  223737      10
  223701  223698  223707  223710      14  223701  223698  223707  223713      15
  223701  223698  223707  223725      15  223698  223707  223713  223716      15
  223698  223707  223713  223719      15  223698  223707  223713  223722      15
  223698  223707  223725  223728      15  223698  223707  223725  223731      15
  223698  223707  223725  223734      15  223695  223692  223698  223701      10
  223695  223692  223698  223704      10  223695  223692  223698  223707      10
  223695  223692  223737  223740      19  223695  223692 -223737  223740       3
  223695  223692 -223737  223740      20  223695  223692  223737  223743       3
  223692  223698  223707  223710      15  223692  223737  223743  223746       2
  223689  223686  223692  223695       3  223689  223686  223692  223698       3
  223689  223686  223692  223737       3  223686  223692  223698  223701      10
  223686  223692  223698  223704      10  223770  223767  223773  223776       1
  223770  223767 -223773  223776       2  223767  223773  223779  223782       3
  223764  223755  223749  223767      10  223761  223755  223749  223767      10
  223758  223755  223749  223767      10  223752  223749  223755  223758      10
  223752  223749  223755  223761      10  223752  223749  223755  223764      10
  223752  223749  223767  223770      19  223752  223749 -223767  223770       3
  223752  223749 -223767  223770      20  223752  223749  223767  223773       3
  223749  223767  223773  223776       2  223746  223743  223749  223752       3
  223746  223743  223749  223755       3  223746  223743  223749  223767       3
  223743  223749  223755  223758      10  223743  223749  223755  223761      10
  223743  223749  223755  223764      10  223818  223815  223821  223824       1
  223818  223815 -223821  223824       2  223815  223821  223827  223830       3
  223800  223791  223785  223803      15  223797  223791  223785  223803      15
  223794  223791  223785  223803      15  223791  223785  223803  223806      15
  223791  223785  223803  223809      15  223791  223785  223803  223812      15
  223788  223785  223779  223815      10  223788  223785  223791  223794      14
  223788  223785  223791  223797      14  223788  223785  223791  223800      14
  223788  223785  223803  223806      14  223788  223785  223803  223809      14
  223788  223785  223803  223812      14  223782  223779  223785  223788      10
  223782  223779  223785  223791      10  223782  223779  223785  223803      10
  223782  223779  223815  223818      19  223782  223779 -223815  223818       3
  223782  223779 -223815  223818      20  223782  223779  223815  223821       3
  223779  223785  223791  223794      15  223779  223785  223791  223797      15
  223779  223785  223791  223800      15  223779  223785  223803  223806      15
  223779  223785  223803  223809      15  223779  223785  223803  223812      15
  223779  223815  223821  223824       2  223776  223773  223779  223782       3
  223776  223773  223779  223785       3  223776  223773  223779  223815       3
  223773  223779  223785  223788      10  223854  223851  223857  223860       1
  223854  223851 -223857  223860       2  223851  223857  223863  223866       3
  223839  223833  223827  223851      10  223839  223833  223842  223845       3
  223839  223833  223842  223848       3  223836  223833  223827  223851      10
  223836  223833  223842  223845       3  223836  223833  223842  223848       3
  223830  223827  223833  223836      10  223830  223827  223833  223839      10
  223830  223827  223833  223842      10  223830  223827  223851  223854      19
  223830  223827 -223851  223854       3  223830  223827 -223851  223854      20
  223830  223827  223851  223857       3  223827  223851  223857  223860       2
  223824  223821  223827  223830       3  223824  223821  223827  223833       3
  223824  223821  223827  223851       3  223821  223827  223833  223836      10
  223821  223827  223833  223839      10  223884  223881  223887  223890       1
  223884  223881 -223887  223890       2  223881  223887  223893  223896       3
  223878  223869  223863  223881      10  223875  223869  223863  223881      10
  223872  223869  223863  223881      10  223866  223863  223869  223872      10
  223866  223863  223869  223875      10  223866  223863  223869  223878      10
  223866  223863  223881  223884      19  223866  223863 -223881  223884       3
  223866  223863 -223881  223884      20  223866  223863  223881  223887       3
  223863  223881  223887  223890       2  223860  223857  223863  223866       3
  223860  223857  223863  223869       3  223860  223857  223863  223881       3
  223857  223863  223869  223872      10  223857  223863  223869  223875      10
  223857  223863  223869  223878      10  223932  223929  223935  223938       1
  223932  223929 -223935  223938       2  223929  223935  223941  223944       3
  223914  223905  223899  223917      15  223911  223905  223899  223917      15
  223908  223905  223899  223917      15  223905  223899  223917  223920      15
  223905  223899  223917  223923      15  223905  223899  223917  223926      15
  223902  223899  223893  223929      10  223902  223899  223905  223908      14
  223902  223899  223905  223911      14  223902  223899  223905  223914      14
  223902  223899  223917  223920      14  223902  223899  223917  223923      14
  223902  223899  223917  223926      14  223896  223893  223899  223902      10
  223896  223893  223899  223905      10  223896  223893  223899  223917      10
  223896  223893  223929  223932      19  223896  223893 -223929  223932       3
  223896  223893 -223929  223932      20  223896  223893  223929  223935       3
  223893  223899  223905  223908      15  223893  223899  223905  223911      15
  223893  223899  223905  223914      15  223893  223899  223917  223920      15
  223893  223899  223917  223923      15  223893  223899  223917  223926      15
  223893  223929  223935  223938       2  223890  223887  223893  223896       3
  223890  223887  223893  223899       3  223890  223887  223893  223929       3
  223887  223893  223899  223902      10  223989  223986  223992  223995       1
  223989  223986 -223992  223995       2  223986  223992  223998  224001       3
  223971  223965  223974  223977      14  223971  223965  223974  223980      14
  223971  223965  223974  223983      14  223968  223965  223974  223977      14
  223968  223965  223974  223980      14  223968  223965  223974  223983      14
  223962  223953  223947  223965      15  223959  223953  223947  223965      15
  223956  223953  223947  223965      15  223953  223947  223965  223968      15
  223953  223947  223965  223971      15  223950  223947  223941  223986      10
  223950  223947  223953  223956      14  223950  223947  223953  223959      14
  223950  223947  223953  223962      14  223950  223947  223965  223968      14
  223950  223947  223965  223971      14  223950  223947  223965  223974      15
  223947  223965  223974  223977      15  223947  223965  223974  223980      15
  223947  223965  223974  223983      15  223944  223941  223947  223950      10
  223944  223941  223947  223953      10  223944  223941  223947  223965      10
  223944  223941  223986  223989      19  223944  223941 -223986  223989       3
  223944  223941 -223986  223989      20  223944  223941  223986  223992       3
  223941  223947  223953  223956      15  223941  223947  223953  223959      15
  223941  223947  223953  223962      15  223941  223947  223965  223968      15
  223941  223947  223965  223971      15  223941  223986  223992  223995       2
  223938  223935  223941  223944       3  223938  223935  223941  223947       3
  223938  223935  223941  223986       3  223935  223941  223947  223950      10
  224019  224016  224022  224025       1  224019  224016 -224022  224025       2
  224016  224022  224028  224031       3  224013  224004  223998  224016      10
  224010  224004  223998  224016      10  224007  224004  223998  224016      10
  224001  223998  224004  224007      10  224001  223998  224004  224010      10
  224001  223998  224004  224013      10  224001  223998  224016  224019      19
  224001  223998 -224016  224019       3  224001  223998 -224016  224019      20
  224001  223998  224016  224022       3  223998  224016  224022  224025       2
  223995  223992  223998  224001       3  223995  223992  223998  224004       3
  223995  223992  223998  224016       3  223992  223998  224004  224007      10
  223992  223998  224004  224010      10  223992  223998  224004  224013      10
  224064  224061  224067  224070       1  224064  224061 -224067  224070       2
  224061  224067  224073  224076       3  224049  224043  224052  224055       3
  224049  224043  224052  224058       3  224046  224043  224052  224055       3
  224046  224043  224052  224058       3  224040  224034  224028  224061      10
  224040  224034  224043  224046      14  224040  224034  224043  224049      14
  224040  224034  224043  224052      10  224037  224034  224028  224061      10
  224037  224034  224043  224046      14  224037  224034  224043  224049      14
  224037  224034  224043  224052      10  224031  224028  224034  224037      10
  224031  224028  224034  224040      10  224031  224028  224034  224043      10
  224031  224028  224061  224064      19  224031  224028 -224061  224064       3
  224031  224028 -224061  224064      20  224031  224028  224061  224067       3
  224028  224034  224043  224046      15  224028  224034  224043  224049      15
  224028  224061  224067  224070       2  224025  224022  224028  224031       3
  224025  224022  224028  224034       3  224025  224022  224028  224061       3
  224022  224028  224034  224037      10  224022  224028  224034  224040      10
  224121  224118  224124  224127       1  224121  224118 -224124  224127       2
  224118  224124  224130  224133       3  224103  224094  224088  224106      15
  224100  224094  224088  224106      15  224097  224094  224088  224106      15
  224094  224088  224106  224109      15  224094  224088  224106  224112      15
  224094  224088  224106  224115      15  224091  224088  224094  224097      14
  224091  224088  224094  224100      14  224091  224088  224094  224103      14
  224091  224088  224106  224109      14  224091  224088  224106  224112      14
  224091  224088  224106  224115      14  224085  224079  224073  224118      10
  224085  224079  224088  224091      14  224085  224079  224088  224094      15
  224085  224079  224088  224106      15  224082  224079  224073  224118      10
  224082  224079  224088  224091      14  224082  224079  224088  224094      15
  224082  224079  224088  224106      15  224079  224088  224094  224097      15
  224079  224088  224094  224100      15  224079  224088  224094  224103      15
  224079  224088  224106  224109      15  224079  224088  224106  224112      15
  224079  224088  224106  224115      15  224076  224073  224079  224082      10
  224076  224073  224079  224085      10  224076  224073  224079  224088      10
  224076  224073  224118  224121      19  224076  224073 -224118  224121       3
  224076  224073 -224118  224121      20  224076  224073  224118  224124       3
  224073  224079  224088  224091      15  224073  224118  224124  224127       2
  224070  224067  224073  224076       3  224070  224067  224073  224079       3
  224070  224067  224073  224118       3  224067  224073  224079  224082      10
  224067  224073  224079  224085      10  224187  224184  224190  224193       1
  224187  224184 -224190  224193       2  224184  224190  224196  224199       3
  224169  224163  224172  224175      10  224169  224163  224172  224178      10
  224169  224163  224172  224181      10  224166  224163  224172  224175      10
  224166  224163  224172  224178      10  224166  224163  224172  224181      10
  224160  224154  224163  224166      10  224160  224154  224163  224169      10
  224160  224154  224163  224172      10  224157  224154  224163  224166      10
  224157  224154  224163  224169      10  224157  224154  224163  224172      10
  224154  224163  224172  224175      10  224154  224163  224172  224178      10
  224154  224163  224172  224181      10  224151  224145  224154  224157      14
  224151  224145  224154  224160      14  224151  224145  224154  224163      15
  224148  224145  224154  224157      14  224148  224145  224154  224160      14
  224148  224145  224154  224163      15  224145  224154  224163  224166      10
  224145  224154  224163  224169      10  224142  224136  224130  224184      10
  224142  224136  224145  224148      14  224142  224136  224145  224151      14
  224142  224136  224145  224154      15  224139  224136  224130  224184      10
  224139  224136  224145  224148      14  224139  224136  224145  224151      14
  224139  224136  224145  224154      15  224136  224145  224154  224157      15
  224136  224145  224154  224160      15  224133  224130  224136  224139      10
  224133  224130  224136  224142      10  224133  224130  224136  224145      10
  224133  224130  224184  224187      19  224133  224130 -224184  224187       3
  224133  224130 -224184  224187      20  224133  224130  224184  224190       3
  224130  224136  224145  224148      15  224130  224136  224145  224151      15
  224130  224184  224190  224193       2  224127  224124  224130  224133       3
  224127  224124  224130  224136       3  224127  224124  224130  224184       3
  224124  224130  224136  224139      10  224124  224130  224136  224142      10
  224253  224250  224256  224259       1  224253  224250 -224256  224259       2
  224250  224256  224262  224265       3  224235  224229  224238  224241      10
  224235  224229  224238  224244      10  224235  224229  224238  224247      10
  224232  224229  224238  224241      10  224232  224229  224238  224244      10
  224232  224229  224238  224247      10  224226  224220  224229  224232      10
  224226  224220  224229  224235      10  224226  224220  224229  224238      10
  224223  224220  224229  224232      10  224223  224220  224229  224235      10
  224223  224220  224229  224238      10  224220  224229  224238  224241      10
  224220  224229  224238  224244      10  224220  224229  224238  224247      10
  224217  224211  224220  224223      14  224217  224211  224220  224226      14
  224217  224211  224220  224229      15  224214  224211  224220  224223      14
  224214  224211  224220  224226      14  224214  224211  224220  224229      15
  224211  224220  224229  224232      10  224211  224220  224229  224235      10
  224208  224202  224196  224250      10  224208  224202  224211  224214      14
  224208  224202  224211  224217      14  224208  224202  224211  224220      15
  224205  224202  224196  224250      10  224205  224202  224211  224214      14
  224205  224202  224211  224217      14  224205  224202  224211  224220      15
  224202  224211  224220  224223      15  224202  224211  224220  224226      15
  224199  224196  224202  224205      10  224199  224196  224202  224208      10
  224199  224196  224202  224211      10  224199  224196  224250  224253      19
  224199  224196 -224250  224253       3  224199  224196 -224250  224253      20
  224199  224196  224250  224256       3  224196  224202  224211  224214      15
  224196  224202  224211  224217      15  224196  224250  224256  224259       2
  224193  224190  224196  224199       3  224193  224190  224196  224202       3
  224193  224190  224196  224250       3  224190  224196  224202  224205      10
  224190  224196  224202  224208      10  224304  224301  224307  224310       1
  224304  224301 -224307  224310       2  224301  224307  224313  224316       3
  224289  224286  224292  224295       1  224289  224286 -224292  224295       2
  224289  224286  224292  224298       1  224289  224286 -224292  224298       2
  224283  224277  224286  224289      19  224283  224277 -224286  224289       3
  224283  224277 -224286  224289      20  224283  224277  224286  224292       3
  224280  224277  224286  224289      19  224280  224277 -224286  224289       3
  224280  224277 -224286  224289      20  224280  224277  224286  224292       3
  224277  224286  224292  224295       2  224277  224286  224292  224298       2
  224274  224268  224262  224301      10  224274  224268  224277  224280      14
  224274  224268  224277  224283      14  224274  224268  224277  224286      10
  224271  224268  224262  224301      10  224271  224268  224277  224280      14
  224271  224268  224277  224283      14  224271  224268  224277  224286      10
  224265  224262  224268  224271      10  224265  224262  224268  224274      10
  224265  224262  224268  224277      10  224265  224262  224301  224304      19
  224265  224262 -224301  224304       3  224265  224262 -224301  224304      20
  224265  224262  224301  224307       3  224262  224268  224277  224280      15
  224262  224268  224277  224283      15  224262  224301  224307  224310       2
  224259  224256  224262  224265       3  224259  224256  224262  224268       3
  224259  224256  224262  224301       3  224256  224262  224268  224271      10
  224256  224262  224268  224274      10  224337  224334  224340  224343       1
  224337  224334 -224340  224343       2  224334  224340  224346  224349       3
  224325  224319  224313  224334      10  224325  224319  224328  224331      95
  224322  224319  224313  224334      10  224322  224319  224328  224331      95
  224316  224313  224319  224322      10  224316  224313  224319  224325      10
  224316  224313  224319  224328      90  224316  224313 -224319  224328      29
  224316  224313  224334  224337      19  224316  224313 -224334  224337       3
  224316  224313 -224334  224337      20  224316  224313  224334  224340       3
  224313  224319  224328  224331     127  224313  224319 -224328  224331     128
  224313  224319 -224328  224331     129  224313  224319 -224328  224331     130
  224313  224334  224340  224343       2  224310  224307  224313  224316       3
  224310  224307  224313  224319       3  224310  224307  224313  224334       3
  224307  224313  224319  224322      10  224307  224313  224319  224325      10
  224400  224406  224409  224412       3  224400  224406  224409  224415       3
  224400  224406  224436  224439       3  224385  224379  224388  224391      10
  224385  224379  224388  224394      10  224385  224379  224388  224397      10
  224382  224379  224388  224391      10  224382  224379  224388  224394      10
  224382  224379  224388  224397      10  224376  224370  224379  224382      10
  224376  224370  224379  224385      10  224376  224370  224379  224388      10
  224373  224370  224379  224382      10  224373  224370  224379  224385      10
  224373  224370  224379  224388      10  224370  224379  224388  224391      10
  224370  224379  224388  224394      10  224370  224379  224388  224397      10
  224367  224361  224370  224373      14  224367  224361  224370  224376      14
  224367  224361  224370  224379      15  224364  224361  224370  224373      14
  224364  224361  224370  224376      14  224364  224361  224370  224379      15
  224361  224370  224379  224382      10  224361  224370  224379  224385      10
  224358  224352  224346  224400      10  224358  224352  224361  224364      14
  224358  224352  224361  224367      14  224358  224352  224361  224370      15
  224355  224352  224346  224400      10  224355  224352  224361  224364      14
  224355  224352  224361  224367      14  224355  224352  224361  224370      15
  224352  224361  224370  224373      15  224352  224361  224370  224376      15
  224349  224346  224352  224355      10  224349  224346  224352  224358      10
  224349  224346  224352  224361      10  224349  224346  224400  224403      19
  224349  224346 -224400  224403       3  224349  224346 -224400  224403      20
  224349  224346  224400  224406       3  224346  224352  224361  224364      15
  224346  224352  224361  224367      15  224343  224340  224346  224349       3
  224343  224340  224346  224352       3  224343  224340  224346  224400       3
  224340  224346  224352  224355      10  224340  224346  224352  224358      10
  224445  224442  224448  224451       1  224445  224442 -224448  224451       2
  224442  224448  224454  224457       3  224439  224436  224442  224445      19
  224439  224436 -224442  224445       3  224439  224436 -224442  224445      20
  224439  224436  224442  224448       3  224436  224442  224448  224451       2
  224433  224427  224436  224439      10  224433  224427  224436  224442      10
  224430  224427  224436  224439      10  224430  224427  224436  224442      10
  224424  224418  224427  224430      14  224424  224418  224427  224433      14
  224424  224418  224427  224436      15  224421  224418  224427  224430      14
  224421  224418  224427  224433      14  224421  224418  224427  224436      15
  224418  224427  224436  224439      10  224415  224409  224406  224436       3
  224415  224409  224418  224421      10  224415  224409  224418  224424      10
  224415  224409  224418  224427      10  224412  224409  224406  224436       3
  224412  224409  224418  224421      10  224412  224409  224418  224424      10
  224412  224409  224418  224427      10  224409  224406  224436  224439       3
  224409  224418  224427  224430      15  224409  224418  224427  224433      15
  224406  224409  224418  224421      10  224406  224409  224418  224424      10
  224406  224436  224427  224430      10  224406  224436  224427  224433      10
  224493  224490  224496  224499       1  224493  224490 -224496  224499       2
  224490  224496  224502  224505       3  224475  224466  224460  224478      15
  224472  224466  224460  224478      15  224469  224466  224460  224478      15
  224466  224460  224478  224481      15  224466  224460  224478  224484      15
  224466  224460  224478  224487      15  224463  224460  224454  224490      10
  224463  224460  224466  224469      14  224463  224460  224466  224472      14
  224463  224460  224466  224475      14  224463  224460  224478  224481      14
  224463  224460  224478  224484      14  224463  224460  224478  224487      14
  224457  224454  224460  224463      10  224457  224454  224460  224466      10
  224457  224454  224460  224478      10  224457  224454  224490  224493      19
  224457  224454 -224490  224493       3  224457  224454 -224490  224493      20
  224457  224454  224490  224496       3  224454  224460  224466  224469      15
  224454  224460  224466  224472      15  224454  224460  224466  224475      15
  224454  224460  224478  224481      15  224454  224460  224478  224484      15
  224454  224460  224478  224487      15  224454  224490  224496  224499       2
  224451  224448  224454  224457       3  224451  224448  224454  224460       3
  224451  224448  224454  224490       3  224448  224454  224460  224463      10
  224535  224532  224538  224541       1  224535  224532 -224538  224541       2
  224532  224538  224544  224547       3  224523  224514  224508  224526      90
  224523  224514 -224508  224526      29  224520  224514  224508  224526      90
  224520  224514 -224508  224526      29  224517  224514  224508  224526      90
  224517  224514 -224508  224526      29  224514  224508  224526  224529      91
  224514  224508 -224526  224529      92  224514  224508 -224526  224529      93
  224514  224508 -224526  224529      94  224511  224508  224502  224532      10
  224511  224508  224514  224517      10  224511  224508  224514  224520      10
  224511  224508  224514  224523      10  224511  224508  224526  224529      95
  224505  224502  224508  224511      10  224505  224502  224508  224514      10
  224505  224502  224508  224526      90  224505  224502 -224508  224526      29
  224505  224502  224532  224535      19  224505  224502 -224532  224535       3
  224505  224502 -224532  224535      20  224505  224502  224532  224538       3
  224502  224508  224514  224517      15  224502  224508  224514  224520      15
  224502  224508  224514  224523      15  224502  224508  224526  224529      96
  224502  224508 -224526  224529      97  224502  224508 -224526  224529      93
  224502  224508 -224526  224529      98  224502  224532  224538  224541       2
  224499  224496  224502  224505       3  224499  224496  224502  224508       3
  224499  224496  224502  224532       3  224496  224502  224508  224511      10
  224574  224580  224583  224586       3  224574  224580  224583  224589       3
  224574  224580  224610  224613       3  224565  224556  224550  224568      90
  224565  224556 -224550  224568      29  224562  224556  224550  224568      90
  224562  224556 -224550  224568      29  224559  224556  224550  224568      90
  224559  224556 -224550  224568      29  224556  224550  224568  224571      91
  224556  224550 -224568  224571      92  224556  224550 -224568  224571      93
  224556  224550 -224568  224571      94  224553  224550  224544  224574      10
  224553  224550  224556  224559      10  224553  224550  224556  224562      10
  224553  224550  224556  224565      10  224553  224550  224568  224571      95
  224547  224544  224550  224553      10  224547  224544  224550  224556      10
  224547  224544  224550  224568      90  224547  224544 -224550  224568      29
  224547  224544  224574  224577      19  224547  224544 -224574  224577       3
  224547  224544 -224574  224577      20  224547  224544  224574  224580       3
  224544  224550  224556  224559      15  224544  224550  224556  224562      15
  224544  224550  224556  224565      15  224544  224550  224568  224571      96
  224544  224550 -224568  224571      97  224544  224550 -224568  224571      93
  224544  224550 -224568  224571      98  224541  224538  224544  224547       3
  224541  224538  224544  224550       3  224541  224538  224544  224574       3
  224538  224544  224550  224553      10  224619  224616  224622  224625       1
  224619  224616 -224622  224625       2  224616  224622  224628  224631       3
  224613  224610  224616  224619      19  224613  224610 -224616  224619       3
  224613  224610 -224616  224619      20  224613  224610  224616  224622       3
  224610  224616  224622  224625       2  224607  224601  224610  224613      10
  224607  224601  224610  224616      10  224604  224601  224610  224613      10
  224604  224601  224610  224616      10  224598  224592  224601  224604      14
  224598  224592  224601  224607      14  224598  224592  224601  224610      15
  224595  224592  224601  224604      14  224595  224592  224601  224607      14
  224595  224592  224601  224610      15  224592  224601  224610  224613      10
  224589  224583  224580  224610       3  224589  224583  224592  224595      10
  224589  224583  224592  224598      10  224589  224583  224592  224601      10
  224586  224583  224580  224610       3  224586  224583  224592  224595      10
  224586  224583  224592  224598      10  224586  224583  224592  224601      10
  224583  224580  224610  224613       3  224583  224592  224601  224604      15
  224583  224592  224601  224607      15  224580  224583  224592  224595      10
  224580  224583  224592  224598      10  224580  224610  224601  224604      10
  224580  224610  224601  224607      10  224664  224661  224667  224670       1
  224664  224661 -224667  224670       2  224661  224667  224673  224676       3
  224649  224643  224652  224655       3  224649  224643  224652  224658       3
  224646  224643  224652  224655       3  224646  224643  224652  224658       3
  224640  224634  224628  224661      10  224640  224634  224643  224646      14
  224640  224634  224643  224649      14  224640  224634  224643  224652      10
  224637  224634  224628  224661      10  224637  224634  224643  224646      14
  224637  224634  224643  224649      14  224637  224634  224643  224652      10
  224631  224628  224634  224637      10  224631  224628  224634  224640      10
  224631  224628  224634  224643      10  224631  224628  224661  224664      19
  224631  224628 -224661  224664       3  224631  224628 -224661  224664      20
  224631  224628  224661  224667       3  224628  224634  224643  224646      15
  224628  224634  224643  224649      15  224628  224661  224667  224670       2
  224625  224622  224628  224631       3  224625  224622  224628  224634       3
  224625  224622  224628  224661       3  224622  224628  224634  224637      10
  224622  224628  224634  224640      10  224709  224706  224712  224715       1
  224709  224706 -224712  224715       2  224706  224712  224718  224721       3
  224694  224688  224697  224700       3  224694  224688  224697  224703       3
  224691  224688  224697  224700       3  224691  224688  224697  224703       3
  224685  224679  224673  224706      10  224685  224679  224688  224691      14
  224685  224679  224688  224694      14  224685  224679  224688  224697      10
  224682  224679  224673  224706      10  224682  224679  224688  224691      14
  224682  224679  224688  224694      14  224682  224679  224688  224697      10
  224676  224673  224679  224682      10  224676  224673  224679  224685      10
  224676  224673  224679  224688      10  224676  224673  224706  224709      19
  224676  224673 -224706  224709       3  224676  224673 -224706  224709      20
  224676  224673  224706  224712       3  224673  224679  224688  224691      15
  224673  224679  224688  224694      15  224673  224706  224712  224715       2
  224670  224667  224673  224676       3  224670  224667  224673  224679       3
  224670  224667  224673  224706       3  224667  224673  224679  224682      10
  224667  224673  224679  224685      10  224766  224763  224769  224772       1
  224766  224763 -224769  224772       2  224763  224769  224775  224778       3
  224748  224742  224751  224754      14  224748  224742  224751  224757      14
  224748  224742  224751  224760      14  224745  224742  224751  224754      14
  224745  224742  224751  224757      14  224745  224742  224751  224760      14
  224739  224730  224724  224742      15  224736  224730  224724  224742      15
  224733  224730  224724  224742      15  224730  224724  224742  224745      15
  224730  224724  224742  224748      15  224727  224724  224718  224763      10
  224727  224724  224730  224733      14  224727  224724  224730  224736      14
  224727  224724  224730  224739      14  224727  224724  224742  224745      14
  224727  224724  224742  224748      14  224727  224724  224742  224751      15
  224724  224742  224751  224754      15  224724  224742  224751  224757      15
  224724  224742  224751  224760      15  224721  224718  224724  224727      10
  224721  224718  224724  224730      10  224721  224718  224724  224742      10
  224721  224718  224763  224766      19  224721  224718 -224763  224766       3
  224721  224718 -224763  224766      20  224721  224718  224763  224769       3
  224718  224724  224730  224733      15  224718  224724  224730  224736      15
  224718  224724  224730  224739      15  224718  224724  224742  224745      15
  224718  224724  224742  224748      15  224718  224763  224769  224772       2
  224715  224712  224718  224721       3  224715  224712  224718  224724       3
  224715  224712  224718  224763       3  224712  224718  224724  224727      10
  224796  224793  224799  224802       1  224796  224793 -224799  224802       2
  224793  224799  224805  224808       3  224790  224781  224775  224793      10
  224787  224781  224775  224793      10  224784  224781  224775  224793      10
  224778  224775  224781  224784      10  224778  224775  224781  224787      10
  224778  224775  224781  224790      10  224778  224775  224793  224796      19
  224778  224775 -224793  224796       3  224778  224775 -224793  224796      20
  224778  224775  224793  224799       3  224775  224793  224799  224802       2
  224772  224769  224775  224778       3  224772  224769  224775  224781       3
  224772  224769  224775  224793       3  224769  224775  224781  224784      10
  224769  224775  224781  224787      10  224769  224775  224781  224790      10
  224847  224844  224850  224853       1  224847  224844 -224850  224853       2
  224844  224850  224856  224859       3  224832  224829  224835  224838       1
  224832  224829 -224835  224838       2  224832  224829  224835  224841       1
  224832  224829 -224835  224841       2  224826  224820  224829  224832      19
  224826  224820 -224829  224832       3  224826  224820 -224829  224832      20
  224826  224820  224829  224835       3  224823  224820  224829  224832      19
  224823  224820 -224829  224832       3  224823  224820 -224829  224832      20
  224823  224820  224829  224835       3  224820  224829  224835  224838       2
  224820  224829  224835  224841       2  224817  224811  224805  224844      10
  224817  224811  224820  224823      14  224817  224811  224820  224826      14
  224817  224811  224820  224829      10  224814  224811  224805  224844      10
  224814  224811  224820  224823      14  224814  224811  224820  224826      14
  224814  224811  224820  224829      10  224808  224805  224811  224814      10
  224808  224805  224811  224817      10  224808  224805  224811  224820      10
  224808  224805  224844  224847      19  224808  224805 -224844  224847       3
  224808  224805 -224844  224847      20  224808  224805  224844  224850       3
  224805  224811  224820  224823      15  224805  224811  224820  224826      15
  224805  224844  224850  224853       2  224802  224799  224805  224808       3
  224802  224799  224805  224811       3  224802  224799  224805  224844       3
  224799  224805  224811  224814      10  224799  224805  224811  224817      10
  224895  224892  224898  224901       1  224895  224892 -224898  224901       2
  224892  224898  224904  224907       3  224877  224868  224862  224880      15
  224874  224868  224862  224880      15  224871  224868  224862  224880      15
  224868  224862  224880  224883      15  224868  224862  224880  224886      15
  224868  224862  224880  224889      15  224865  224862  224856  224892      10
  224865  224862  224868  224871      14  224865  224862  224868  224874      14
  224865  224862  224868  224877      14  224865  224862  224880  224883      14
  224865  224862  224880  224886      14  224865  224862  224880  224889      14
  224859  224856  224862  224865      10  224859  224856  224862  224868      10
  224859  224856  224862  224880      10  224859  224856  224892  224895      19
  224859  224856 -224892  224895       3  224859  224856 -224892  224895      20
  224859  224856  224892  224898       3  224856  224862  224868  224871      15
  224856  224862  224868  224874      15  224856  224862  224868  224877      15
  224856  224862  224880  224883      15  224856  224862  224880  224886      15
  224856  224862  224880  224889      15  224856  224892  224898  224901       2
  224853  224850  224856  224859       3  224853  224850  224856  224862       3
  224853  224850  224856  224892       3  224850  224856  224862  224865      10
  224925  224922  224928  224931       1  224925  224922 -224928  224931       2
  224922  224928  224934  224937       3  224919  224910  224904  224922      10
  224916  224910  224904  224922      10  224913  224910  224904  224922      10
  224907  224904  224910  224913      10  224907  224904  224910  224916      10
  224907  224904  224910  224919      10  224907  224904  224922  224925      19
  224907  224904 -224922  224925       3  224907  224904 -224922  224925      20
  224907  224904  224922  224928       3  224904  224922  224928  224931       2
  224901  224898  224904  224907       3  224901  224898  224904  224910       3
  224901  224898  224904  224922       3  224898  224904  224910  224913      10
  224898  224904  224910  224916      10  224898  224904  224910  224919      10
  224967  224964  224970  224973       1  224967  224964 -224970  224973       2
  224964  224970  224976  224979       3  224955  224946  224940  224958      90
  224955  224946 -224940  224958      29  224952  224946  224940  224958      90
  224952  224946 -224940  224958      29  224949  224946  224940  224958      90
  224949  224946 -224940  224958      29  224946  224940  224958  224961      91
  224946  224940 -224958  224961      92  224946  224940 -224958  224961      93
  224946  224940 -224958  224961      94  224943  224940  224934  224964      10
  224943  224940  224946  224949      10  224943  224940  224946  224952      10
  224943  224940  224946  224955      10  224943  224940  224958  224961      95
  224937  224934  224940  224943      10  224937  224934  224940  224946      10
  224937  224934  224940  224958      90  224937  224934 -224940  224958      29
  224937  224934  224964  224967      19  224937  224934 -224964  224967       3
  224937  224934 -224964  224967      20  224937  224934  224964  224970       3
  224934  224940  224946  224949      15  224934  224940  224946  224952      15
  224934  224940  224946  224955      15  224934  224940  224958  224961      96
  224934  224940 -224958  224961      97  224934  224940 -224958  224961      93
  224934  224940 -224958  224961      98  224934  224964  224970  224973       2
  224931  224928  224934  224937       3  224931  224928  224934  224940       3
  224931  224928  224934  224964       3  224928  224934  224940  224943      10
  225024  225021  225027  225030       1  225024  225021 -225027  225030       2
  225021  225027  225033  225036       3  225006  225000  225009  225012      14
  225006  225000  225009  225015      14  225006  225000  225009  225018      14
  225003  225000  225009  225012      14  225003  225000  225009  225015      14
  225003  225000  225009  225018      14  224997  224988  224982  225000      15
  224994  224988  224982  225000      15  224991  224988  224982  225000      15
  224988  224982  225000  225003      15  224988  224982  225000  225006      15
  224985  224982  224976  225021      10  224985  224982  224988  224991      14
  224985  224982  224988  224994      14  224985  224982  224988  224997      14
  224985  224982  225000  225003      14  224985  224982  225000  225006      14
  224985  224982  225000  225009      15  224982  225000  225009  225012      15
  224982  225000  225009  225015      15  224982  225000  225009  225018      15
  224979  224976  224982  224985      10  224979  224976  224982  224988      10
  224979  224976  224982  225000      10  224979  224976  225021  225024      19
  224979  224976 -225021  225024       3  224979  224976 -225021  225024      20
  224979  224976  225021  225027       3  224976  224982  224988  224991      15
  224976  224982  224988  224994      15  224976  224982  224988  224997      15
  224976  224982  225000  225003      15  224976  224982  225000  225006      15
  224976  225021  225027  225030       2  224973  224970  224976  224979       3
  224973  224970  224976  224982       3  224973  224970  224976  225021       3
  224970  224976  224982  224985      10  225057  225054  225060  225063       1
  225057  225054 -225060  225063       2  225054  225060  225066  225069       3
  225045  225039  225033  225054      10  225045  225039  225048  225051      95
  225042  225039  225033  225054      10  225042  225039  225048  225051      95
  225036  225033  225039  225042      10  225036  225033  225039  225045      10
  225036  225033  225039  225048      90  225036  225033 -225039  225048      29
  225036  225033  225054  225057      19  225036  225033 -225054  225057       3
  225036  225033 -225054  225057      20  225036  225033  225054  225060       3
  225033  225039  225048  225051     127  225033  225039 -225048  225051     128
  225033  225039 -225048  225051     129  225033  225039 -225048  225051     130
  225033  225054  225060  225063       2  225030  225027  225033  225036       3
  225030  225027  225033  225039       3  225030  225027  225033  225054       3
  225027  225033  225039  225042      10  225027  225033  225039  225045      10
  225087  225084  225090  225093       1  225087  225084 -225090  225093       2
  225084  225090  225096  225099       3  225081  225072  225066  225084      10
  225078  225072  225066  225084      10  225075  225072  225066  225084      10
  225069  225066  225072  225075      10  225069  225066  225072  225078      10
  225069  225066  225072  225081      10  225069  225066  225084  225087      19
  225069  225066 -225084  225087       3  225069  225066 -225084  225087      20
  225069  225066  225084  225090       3  225066  225084  225090  225093       2
  225063  225060  225066  225069       3  225063  225060  225066  225072       3
  225063  225060  225066  225084       3  225060  225066  225072  225075      10
  225060  225066  225072  225078      10  225060  225066  225072  225081      10
  225129  225126  225132  225135       1  225129  225126 -225132  225135       2
  225126  225132  225138  225141       3  225126  225132  225138  225144       3
  225114  225111  225117  225120       1  225114  225111 -225117  225120       2
  225114  225111  225117  225123       1  225114  225111 -225117  225123       2
  225108  225102  225096  225126      10  225108  225102  225111  225114      19
  225108  225102 -225111  225114       3  225108  225102 -225111  225114      20
  225108  225102  225111  225117       3  225105  225102  225096  225126      10
  225105  225102  225111  225114      19  225105  225102 -225111  225114       3
  225105  225102 -225111  225114      20  225105  225102  225111  225117       3
  225102  225111  225117  225120       2  225102  225111  225117  225123       2
  225099  225096  225102  225105      10  225099  225096  225102  225108      10
  225099  225096  225102  225111      10  225099  225096  225126  225129      19
  225099  225096 -225126  225129       3  225099  225096 -225126  225129      20
  225099  225096  225126  225132       3  225096  225126  225132  225135       2
  225093  225090  225096  225099       3  225093  225090  225096  225102       3
  225093  225090  225096  225126       3  225090  225096  225102  225105      10
  225090  225096  225102  225108      10  225150  225147  225153  225156       1
  225150  225147 -225153  225156       2  225147  225153  225159  225162       3
  225144  225138  225147  225150      19  225144  225138 -225147  225150       3
  225144  225138 -225147  225150      20  225144  225138  225147  225153       3
  225141  225138  225147  225150      19  225141  225138 -225147  225150       3
  225141  225138 -225147  225150      20  225141  225138  225147  225153       3
  225138  225147  225153  225156       2  225135  225132  225138  225141       3
  225135  225132  225138  225144       3  225135  225132  225138  225147       3
  225186  225183  225189  225192       1  225186  225183 -225189  225192       2
  225183  225189  225195  225198       3  225171  225165  225159  225183      10
  225171  225165  225174  225177       3  225171  225165  225174  225180       3
  225168  225165  225159  225183      10  225168  225165  225174  225177       3
  225168  225165  225174  225180       3  225162  225159  225165  225168      10
  225162  225159  225165  225171      10  225162  225159  225165  225174      10
  225162  225159  225183  225186      19  225162  225159 -225183  225186       3
  225162  225159 -225183  225186      20  225162  225159  225183  225189       3
  225159  225183  225189  225192       2  225156  225153  225159  225162       3
  225156  225153  225159  225165       3  225156  225153  225159  225183       3
  225153  225159  225165  225168      10  225153  225159  225165  225171      10
  225252  225249  225255  225258       1  225252  225249 -225255  225258       2
  225249  225255  225261  225264       3  225234  225228  225237  225240      10
  225234  225228  225237  225243      10  225234  225228  225237  225246      10
  225231  225228  225237  225240      10  225231  225228  225237  225243      10
  225231  225228  225237  225246      10  225225  225219  225228  225231      10
  225225  225219  225228  225234      10  225225  225219  225228  225237      10
  225222  225219  225228  225231      10  225222  225219  225228  225234      10
  225222  225219  225228  225237      10  225219  225228  225237  225240      10
  225219  225228  225237  225243      10  225219  225228  225237  225246      10
  225216  225210  225219  225222      14  225216  225210  225219  225225      14
  225216  225210  225219  225228      15  225213  225210  225219  225222      14
  225213  225210  225219  225225      14  225213  225210  225219  225228      15
  225210  225219  225228  225231      10  225210  225219  225228  225234      10
  225207  225201  225195  225249      10  225207  225201  225210  225213      14
  225207  225201  225210  225216      14  225207  225201  225210  225219      15
  225204  225201  225195  225249      10  225204  225201  225210  225213      14
  225204  225201  225210  225216      14  225204  225201  225210  225219      15
  225201  225210  225219  225222      15  225201  225210  225219  225225      15
  225198  225195  225201  225204      10  225198  225195  225201  225207      10
  225198  225195  225201  225210      10  225198  225195  225249  225252      19
  225198  225195 -225249  225252       3  225198  225195 -225249  225252      20
  225198  225195  225249  225255       3  225195  225201  225210  225213      15
  225195  225201  225210  225216      15  225195  225249  225255  225258       2
  225192  225189  225195  225198       3  225192  225189  225195  225201       3
  225192  225189  225195  225249       3  225189  225195  225201  225204      10
  225189  225195  225201  225207      10  225297  225294  225300  225303       1
  225297  225294 -225300  225303       2  225294  225300  225306  225309       3
  225282  225276  225285  225288       3  225282  225276  225285  225291       3
  225279  225276  225285  225288       3  225279  225276  225285  225291       3
  225273  225267  225261  225294      10  225273  225267  225276  225279      14
  225273  225267  225276  225282      14  225273  225267  225276  225285      10
  225270  225267  225261  225294      10  225270  225267  225276  225279      14
  225270  225267  225276  225282      14  225270  225267  225276  225285      10
  225264  225261  225267  225270      10  225264  225261  225267  225273      10
  225264  225261  225267  225276      10  225264  225261  225294  225297      19
  225264  225261 -225294  225297       3  225264  225261 -225294  225297      20
  225264  225261  225294  225300       3  225261  225267  225276  225279      15
  225261  225267  225276  225282      15  225261  225294  225300  225303       2
  225258  225255  225261  225264       3  225258  225255  225261  225267       3
  225258  225255  225261  225294       3  225255  225261  225267  225270      10
  225255  225261  225267  225273      10  225354  225351  225357  225360       1
  225354  225351 -225357  225360       2  225351  225357  225363  225366       3
  225351  225357  225363  225369       3  225336  225330  225339  225342      14
  225336  225330  225339  225345      14  225336  225330  225339  225348      14
  225333  225330  225339  225342      14  225333  225330  225339  225345      14
  225333  225330  225339  225348      14  225327  225318  225312  225330      15
  225324  225318  225312  225330      15  225321  225318  225312  225330      15
  225318  225312  225330  225333      15  225318  225312  225330  225336      15
  225315  225312  225306  225351      10  225315  225312  225318  225321      14
  225315  225312  225318  225324      14  225315  225312  225318  225327      14
  225315  225312  225330  225333      14  225315  225312  225330  225336      14
  225315  225312  225330  225339      15  225312  225330  225339  225342      15
  225312  225330  225339  225345      15  225312  225330  225339  225348      15
  225309  225306  225312  225315      10  225309  225306  225312  225318      10
  225309  225306  225312  225330      10  225309  225306  225351  225354      19
  225309  225306 -225351  225354       3  225309  225306 -225351  225354      20
  225309  225306  225351  225357       3  225306  225312  225318  225321      15
  225306  225312  225318  225324      15  225306  225312  225318  225327      15
  225306  225312  225330  225333      15  225306  225312  225330  225336      15
  225306  225351  225357  225360       2  225303  225300  225306  225309       3
  225303  225300  225306  225312       3  225303  225300  225306  225351       3
  225300  225306  225312  225315      10  225375  225372  225378  225381       1
  225375  225372 -225378  225381       2  225372  225378  225384  225387       3
  225369  225363  225372  225375      19  225369  225363 -225372  225375       3
  225369  225363 -225372  225375      20  225369  225363  225372  225378       3
  225366  225363  225372  225375      19  225366  225363 -225372  225375       3
  225366  225363 -225372  225375      20  225366  225363  225372  225378       3
  225363  225372  225378  225381       2  225360  225357  225363  225366       3
  225360  225357  225363  225369       3  225360  225357  225363  225372       3
  225417  225414  225420  225423       1  225417  225414 -225420  225423       2
  225414  225420  225426  225429       3  225402  225399  225405  225408       1
  225402  225399 -225405  225408       2  225402  225399  225405  225411       1
  225402  225399 -225405  225411       2  225396  225390  225384  225414      10
  225396  225390  225399  225402      19  225396  225390 -225399  225402       3
  225396  225390 -225399  225402      20  225396  225390  225399  225405       3
  225393  225390  225384  225414      10  225393  225390  225399  225402      19
  225393  225390 -225399  225402       3  225393  225390 -225399  225402      20
  225393  225390  225399  225405       3  225390  225399  225405  225408       2
  225390  225399  225405  225411       2  225387  225384  225390  225393      10
  225387  225384  225390  225396      10  225387  225384  225390  225399      10
  225387  225384  225414  225417      19  225387  225384 -225414  225417       3
  225387  225384 -225414  225417      20  225387  225384  225414  225420       3
  225384  225414  225420  225423       2  225381  225378  225384  225387       3
  225381  225378  225384  225390       3  225381  225378  225384  225414       3
  225378  225384  225390  225393      10  225378  225384  225390  225396      10
  225474  225471  225477  225480       1  225474  225471 -225477  225480       2
  225471  225477  225483  225486       3  225456  225450  225459  225462      14
  225456  225450  225459  225465      14  225456  225450  225459  225468      14
  225453  225450  225459  225462      14  225453  225450  225459  225465      14
  225453  225450  225459  225468      14  225447  225438  225432  225450      15
  225444  225438  225432  225450      15  225441  225438  225432  225450      15
  225438  225432  225450  225453      15  225438  225432  225450  225456      15
  225435  225432  225426  225471      10  225435  225432  225438  225441      14
  225435  225432  225438  225444      14  225435  225432  225438  225447      14
  225435  225432  225450  225453      14  225435  225432  225450  225456      14
  225435  225432  225450  225459      15  225432  225450  225459  225462      15
  225432  225450  225459  225465      15  225432  225450  225459  225468      15
  225429  225426  225432  225435      10  225429  225426  225432  225438      10
  225429  225426  225432  225450      10  225429  225426  225471  225474      19
  225429  225426 -225471  225474       3  225429  225426 -225471  225474      20
  225429  225426  225471  225477       3  225426  225432  225438  225441      15
  225426  225432  225438  225444      15  225426  225432  225438  225447      15
  225426  225432  225450  225453      15  225426  225432  225450  225456      15
  225426  225471  225477  225480       2  225423  225420  225426  225429       3
  225423  225420  225426  225432       3  225423  225420  225426  225471       3
  225420  225426  225432  225435      10  225531  225528  225534  225537       1
  225531  225528 -225534  225537       2  225528  225534  225540  225543       3
  225513  225507  225516  225519      14  225513  225507  225516  225522      14
  225513  225507  225516  225525      14  225510  225507  225516  225519      14
  225510  225507  225516  225522      14  225510  225507  225516  225525      14
  225504  225495  225489  225507      15  225501  225495  225489  225507      15
  225498  225495  225489  225507      15  225495  225489  225507  225510      15
  225495  225489  225507  225513      15  225492  225489  225483  225528      10
  225492  225489  225495  225498      14  225492  225489  225495  225501      14
  225492  225489  225495  225504      14  225492  225489  225507  225510      14
  225492  225489  225507  225513      14  225492  225489  225507  225516      15
  225489  225507  225516  225519      15  225489  225507  225516  225522      15
  225489  225507  225516  225525      15  225486  225483  225489  225492      10
  225486  225483  225489  225495      10  225486  225483  225489  225507      10
  225486  225483  225528  225531      19  225486  225483 -225528  225531       3
  225486  225483 -225528  225531      20  225486  225483  225528  225534       3
  225483  225489  225495  225498      15  225483  225489  225495  225501      15
  225483  225489  225495  225504      15  225483  225489  225507  225510      15
  225483  225489  225507  225513      15  225483  225528  225534  225537       2
  225480  225477  225483  225486       3  225480  225477  225483  225489       3
  225480  225477  225483  225528       3  225477  225483  225489  225492      10
  225564  225561  225567  225570       1  225564  225561 -225567  225570       2
  225561  225567  225573  225576       3  225552  225546  225540  225561      10
  225552  225546  225555  225558      95  225549  225546  225540  225561      10
  225549  225546  225555  225558      95  225543  225540  225546  225549      10
  225543  225540  225546  225552      10  225543  225540  225546  225555      90
  225543  225540 -225546  225555      29  225543  225540  225561  225564      19
  225543  225540 -225561  225564       3  225543  225540 -225561  225564      20
  225543  225540  225561  225567       3  225540  225546  225555  225558     127
  225540  225546 -225555  225558     128  225540  225546 -225555  225558     129
  225540  225546 -225555  225558     130  225540  225561  225567  225570       2
  225537  225534  225540  225543       3  225537  225534  225540  225546       3
  225537  225534  225540  225561       3  225534  225540  225546  225549      10
  225534  225540  225546  225552      10  225600  225597  225603  225606       1
  225600  225597 -225603  225606       2  225597  225603  225609  225612       3
  225585  225579  225573  225597      10  225585  225579  225588  225591       3
  225585  225579  225588  225594       3  225582  225579  225573  225597      10
  225582  225579  225588  225591       3  225582  225579  225588  225594       3
  225576  225573  225579  225582      10  225576  225573  225579  225585      10
  225576  225573  225579  225588      10  225576  225573  225597  225600      19
  225576  225573 -225597  225600       3  225576  225573 -225597  225600      20
  225576  225573  225597  225603       3  225573  225597  225603  225606       2
  225570  225567  225573  225576       3  225570  225567  225573  225579       3
  225570  225567  225573  225597       3  225567  225573  225579  225582      10
  225567  225573  225579  225585      10  225630  225627  225633  225636       1
  225630  225627 -225633  225636       2  225627  225633  225639  225642       3
  225624  225615  225609  225627      10  225621  225615  225609  225627      10
  225618  225615  225609  225627      10  225612  225609  225615  225618      10
  225612  225609  225615  225621      10  225612  225609  225615  225624      10
  225612  225609  225627  225630      19  225612  225609 -225627  225630       3
  225612  225609 -225627  225630      20  225612  225609  225627  225633       3
  225609  225627  225633  225636       2  225606  225603  225609  225612       3
  225606  225603  225609  225615       3  225606  225603  225609  225627       3
  225603  225609  225615  225618      10  225603  225609  225615  225621      10
  225603  225609  225615  225624      10  225681  225678  225684  225687       1
  225681  225678 -225684  225687       2  225678  225684  225690  225693       3
  225660  225654  225663  225666      63  225657  225654  225663  225666      63
  225654  225663  225666  225669      63  225654  225663  225666  225672      63
  225654  225663  225666  225675      63  225651  225645  225639  225678      10
  225651  225645  225654  225657      10  225651  225645  225654  225660      10
  225651  225645  225654  225663      10  225648  225645  225639  225678      10
  225648  225645  225654  225657      10  225648  225645  225654  225660      10
  225648  225645  225654  225663      10  225642  225639  225645  225648      10
  225642  225639  225645  225651      10  225642  225639  225645  225654      10
  225642  225639  225678  225681      19  225642  225639 -225678  225681       3
  225642  225639 -225678  225681      20  225642  225639  225678  225684       3
  225639  225645  225654  225657      10  225639  225645  225654  225660      10
  225639  225678  225684  225687       2  225636  225633  225639  225642       3
  225636  225633  225639  225645       3  225636  225633  225639  225678       3
  225633  225639  225645  225648      10  225633  225639  225645  225651      10
  225747  225744  225750  225753       1  225747  225744 -225750  225753       2
  225744  225750  225756  225759       3  225729  225723  225732  225735      10
  225729  225723  225732  225738      10  225729  225723  225732  225741      10
  225726  225723  225732  225735      10  225726  225723  225732  225738      10
  225726  225723  225732  225741      10  225720  225714  225723  225726      10
  225720  225714  225723  225729      10  225720  225714  225723  225732      10
  225717  225714  225723  225726      10  225717  225714  225723  225729      10
  225717  225714  225723  225732      10  225714  225723  225732  225735      10
  225714  225723  225732  225738      10  225714  225723  225732  225741      10
  225711  225705  225714  225717      14  225711  225705  225714  225720      14
  225711  225705  225714  225723      15  225708  225705  225714  225717      14
  225708  225705  225714  225720      14  225708  225705  225714  225723      15
  225705  225714  225723  225726      10  225705  225714  225723  225729      10
  225702  225696  225690  225744      10  225702  225696  225705  225708      14
  225702  225696  225705  225711      14  225702  225696  225705  225714      15
  225699  225696  225690  225744      10  225699  225696  225705  225708      14
  225699  225696  225705  225711      14  225699  225696  225705  225714      15
  225696  225705  225714  225717      15  225696  225705  225714  225720      15
  225693  225690  225696  225699      10  225693  225690  225696  225702      10
  225693  225690  225696  225705      10  225693  225690  225744  225747      19
  225693  225690 -225744  225747       3  225693  225690 -225744  225747      20
  225693  225690  225744  225750       3  225690  225696  225705  225708      15
  225690  225696  225705  225711      15  225690  225744  225750  225753       2
  225687  225684  225690  225693       3  225687  225684  225690  225696       3
  225687  225684  225690  225744       3  225684  225690  225696  225699      10
  225684  225690  225696  225702      10  225813  225810  225816  225819       1
  225813  225810 -225816  225819       2  225810  225816  225822  225825       3
  225795  225789  225798  225801      10  225795  225789  225798  225804      10
  225795  225789  225798  225807      10  225792  225789  225798  225801      10
  225792  225789  225798  225804      10  225792  225789  225798  225807      10
  225786  225780  225789  225792      10  225786  225780  225789  225795      10
  225786  225780  225789  225798      10  225783  225780  225789  225792      10
  225783  225780  225789  225795      10  225783  225780  225789  225798      10
  225780  225789  225798  225801      10  225780  225789  225798  225804      10
  225780  225789  225798  225807      10  225777  225771  225780  225783      14
  225777  225771  225780  225786      14  225777  225771  225780  225789      15
  225774  225771  225780  225783      14  225774  225771  225780  225786      14
  225774  225771  225780  225789      15  225771  225780  225789  225792      10
  225771  225780  225789  225795      10  225768  225762  225756  225810      10
  225768  225762  225771  225774      14  225768  225762  225771  225777      14
  225768  225762  225771  225780      15  225765  225762  225756  225810      10
  225765  225762  225771  225774      14  225765  225762  225771  225777      14
  225765  225762  225771  225780      15  225762  225771  225780  225783      15
  225762  225771  225780  225786      15  225759  225756  225762  225765      10
  225759  225756  225762  225768      10  225759  225756  225762  225771      10
  225759  225756  225810  225813      19  225759  225756 -225810  225813       3
  225759  225756 -225810  225813      20  225759  225756  225810  225816       3
  225756  225762  225771  225774      15  225756  225762  225771  225777      15
  225756  225810  225816  225819       2  225753  225750  225756  225759       3
  225753  225750  225756  225762       3  225753  225750  225756  225810       3
  225750  225756  225762  225765      10  225750  225756  225762  225768      10
  225861  225858  225864  225867       1  225861  225858 -225864  225867       2
  225858  225864  225870  225873       3  225858  225864  225870  225876       3
  225843  225834  225828  225846      15  225840  225834  225828  225846      15
  225837  225834  225828  225846      15  225834  225828  225846  225849      15
  225834  225828  225846  225852      15  225834  225828  225846  225855      15
  225831  225828  225822  225858      10  225831  225828  225834  225837      14
  225831  225828  225834  225840      14  225831  225828  225834  225843      14
  225831  225828  225846  225849      14  225831  225828  225846  225852      14
  225831  225828  225846  225855      14  225825  225822  225828  225831      10
  225825  225822  225828  225834      10  225825  225822  225828  225846      10
  225825  225822  225858  225861      19  225825  225822 -225858  225861       3
  225825  225822 -225858  225861      20  225825  225822  225858  225864       3
  225822  225828  225834  225837      15  225822  225828  225834  225840      15
  225822  225828  225834  225843      15  225822  225828  225846  225849      15
  225822  225828  225846  225852      15  225822  225828  225846  225855      15
  225822  225858  225864  225867       2  225819  225816  225822  225825       3
  225819  225816  225822  225828       3  225819  225816  225822  225858       3
  225816  225822  225828  225831      10  225882  225879  225885  225888       1
  225882  225879 -225885  225888       2  225879  225885  225891  225894       3
  225876  225870  225879  225882      19  225876  225870 -225879  225882       3
  225876  225870 -225879  225882      20  225876  225870  225879  225885       3
  225873  225870  225879  225882      19  225873  225870 -225879  225882       3
  225873  225870 -225879  225882      20  225873  225870  225879  225885       3
  225870  225879  225885  225888       2  225867  225864  225870  225873       3
  225867  225864  225870  225876       3  225867  225864  225870  225879       3
  225954  225951  225957  225960       1  225954  225951 -225957  225960       2
  225951  225957  225963  225966       3  225939  225933  225930  225942      51
  225939  225933 -225930  225942       6  225936  225933  225930  225942      51
  225936  225933 -225930  225942       6  225933  225930  225942  225945      51
  225933  225930 -225942  225945       6  225933  225930  225942  225948      51
  225933  225930 -225942  225948       6  225927  225924  225930  225933      51
  225927  225924 -225930  225933       6  225927  225924  225930  225942      51
  225927  225924 -225930  225942       6  225924  225930  225933  225936      51
  225924  225930 -225933  225936       6  225924  225930  225933  225939      51
  225924  225930 -225933  225939       6  225924  225930  225942  225945      51
  225924  225930 -225942  225945       6  225924  225930  225942  225948      51
  225924  225930 -225942  225948       6  225921  225915  225924  225927      29
  225921  225915  225924  225930      29  225918  225915  225924  225927      29
  225918  225915  225924  225930      29  225912  225906  225915  225918      10
  225912  225906  225915  225921      10  225912  225906  225915  225924      10
  225909  225906  225915  225918      10  225909  225906  225915  225921      10
  225909  225906  225915  225924      10  225906  225915  225924  225927      29
  225903  225897  225891  225951      10  225903  225897  225906  225909      14
  225903  225897  225906  225912      14  225903  225897  225906  225915      15
  225900  225897  225891  225951      10  225900  225897  225906  225909      14
  225900  225897  225906  225912      14  225900  225897  225906  225915      15
  225897  225906  225915  225918      10  225897  225906  225915  225921      10
  225894  225891  225897  225900      10  225894  225891  225897  225903      10
  225894  225891  225897  225906      10  225894  225891  225951  225954      19
  225894  225891 -225951  225954       3  225894  225891 -225951  225954      20
  225894  225891  225951  225957       3  225891  225897  225906  225909      15
  225891  225897  225906  225912      15  225891  225951  225957  225960       2
  225888  225885  225891  225894       3  225888  225885  225891  225897       3
  225888  225885  225891  225951       3  225885  225891  225897  225900      10
  225885  225891  225897  225903      10  226020  226017  226023  226026       1
  226020  226017 -226023  226026       2  226017  226023  226029  226032       3
  226017  226023  226029  226035       3  226002  225996  226005  226008      10
  226002  225996  226005  226011      10  226002  225996  226005  226014      10
  225999  225996  226005  226008      10  225999  225996  226005  226011      10
  225999  225996  226005  226014      10  225993  225987  225996  225999      10
  225993  225987  225996  226002      10  225993  225987  225996  226005      10
  225990  225987  225996  225999      10  225990  225987  225996  226002      10
  225990  225987  225996  226005      10  225987  225996  226005  226008      10
  225987  225996  226005  226011      10  225987  225996  226005  226014      10
  225984  225978  225987  225990      14  225984  225978  225987  225993      14
  225984  225978  225987  225996      15  225981  225978  225987  225990      14
  225981  225978  225987  225993      14  225981  225978  225987  225996      15
  225978  225987  225996  225999      10  225978  225987  225996  226002      10
  225975  225969  225963  226017      10  225975  225969  225978  225981      14
  225975  225969  225978  225984      14  225975  225969  225978  225987      15
  225972  225969  225963  226017      10  225972  225969  225978  225981      14
  225972  225969  225978  225984      14  225972  225969  225978  225987      15
  225969  225978  225987  225990      15  225969  225978  225987  225993      15
  225966  225963  225969  225972      10  225966  225963  225969  225975      10
  225966  225963  225969  225978      10  225966  225963  226017  226020      19
  225966  225963 -226017  226020       3  225966  225963 -226017  226020      20
  225966  225963  226017  226023       3  225963  225969  225978  225981      15
  225963  225969  225978  225984      15  225963  226017  226023  226026       2
  225960  225957  225963  225966       3  225960  225957  225963  225969       3
  225960  225957  225963  226017       3  225957  225963  225969  225972      10
  225957  225963  225969  225975      10  226041  226038  226044  226047       1
  226041  226038 -226044  226047       2  226038  226044  226050  226053       3
  226035  226029  226038  226041      19  226035  226029 -226038  226041       3
  226035  226029 -226038  226041      20  226035  226029  226038  226044       3
  226032  226029  226038  226041      19  226032  226029 -226038  226041       3
  226032  226029 -226038  226041      20  226032  226029  226038  226044       3
  226029  226038  226044  226047       2  226026  226023  226029  226032       3
  226026  226023  226029  226035       3  226026  226023  226029  226038       3
  226089  226086  226092  226095       1  226089  226086 -226092  226095       2
  226086  226092  226098  226101       3  226071  226062  226056  226074      15
  226068  226062  226056  226074      15  226065  226062  226056  226074      15
  226062  226056  226074  226077      15  226062  226056  226074  226080      15
  226062  226056  226074  226083      15  226059  226056  226050  226086      10
  226059  226056  226062  226065      14  226059  226056  226062  226068      14
  226059  226056  226062  226071      14  226059  226056  226074  226077      14
  226059  226056  226074  226080      14  226059  226056  226074  226083      14
  226053  226050  226056  226059      10  226053  226050  226056  226062      10
  226053  226050  226056  226074      10  226053  226050  226086  226089      19
  226053  226050 -226086  226089       3  226053  226050 -226086  226089      20
  226053  226050  226086  226092       3  226050  226056  226062  226065      15
  226050  226056  226062  226068      15  226050  226056  226062  226071      15
  226050  226056  226074  226077      15  226050  226056  226074  226080      15
  226050  226056  226074  226083      15  226050  226086  226092  226095       2
  226047  226044  226050  226053       3  226047  226044  226050  226056       3
  226047  226044  226050  226086       3  226044  226050  226056  226059      10
  226146  226143  226149  226152       1  226146  226143 -226149  226152       2
  226143  226149  226155  226158       3  226128  226122  226131  226134      14
  226128  226122  226131  226137      14  226128  226122  226131  226140      14
  226125  226122  226131  226134      14  226125  226122  226131  226137      14
  226125  226122  226131  226140      14  226119  226110  226104  226122      15
  226116  226110  226104  226122      15  226113  226110  226104  226122      15
  226110  226104  226122  226125      15  226110  226104  226122  226128      15
  226107  226104  226098  226143      10  226107  226104  226110  226113      14
  226107  226104  226110  226116      14  226107  226104  226110  226119      14
  226107  226104  226122  226125      14  226107  226104  226122  226128      14
  226107  226104  226122  226131      15  226104  226122  226131  226134      15
  226104  226122  226131  226137      15  226104  226122  226131  226140      15
  226101  226098  226104  226107      10  226101  226098  226104  226110      10
  226101  226098  226104  226122      10  226101  226098  226143  226146      19
  226101  226098 -226143  226146       3  226101  226098 -226143  226146      20
  226101  226098  226143  226149       3  226098  226104  226110  226113      15
  226098  226104  226110  226116      15  226098  226104  226110  226119      15
  226098  226104  226122  226125      15  226098  226104  226122  226128      15
  226098  226143  226149  226152       2  226095  226092  226098  226101       3
  226095  226092  226098  226104       3  226095  226092  226098  226143       3
  226092  226098  226104  226107      10  226188  226185  226191  226194       1
  226188  226185 -226191  226194       2  226185  226191  226197  226200       3
  226176  226167  226161  226179      90  226176  226167 -226161  226179      29
  226173  226167  226161  226179      90  226173  226167 -226161  226179      29
  226170  226167  226161  226179      90  226170  226167 -226161  226179      29
  226167  226161  226179  226182      91  226167  226161 -226179  226182      92
  226167  226161 -226179  226182      93  226167  226161 -226179  226182      94
  226164  226161  226155  226185      10  226164  226161  226167  226170      10
  226164  226161  226167  226173      10  226164  226161  226167  226176      10
  226164  226161  226179  226182      95  226158  226155  226161  226164      10
  226158  226155  226161  226167      10  226158  226155  226161  226179      90
  226158  226155 -226161  226179      29  226158  226155  226185  226188      19
  226158  226155 -226185  226188       3  226158  226155 -226185  226188      20
  226158  226155  226185  226191       3  226155  226161  226167  226170      15
  226155  226161  226167  226173      15  226155  226161  226167  226176      15
  226155  226161  226179  226182      96  226155  226161 -226179  226182      97
  226155  226161 -226179  226182      93  226155  226161 -226179  226182      98
  226155  226185  226191  226194       2  226152  226149  226155  226158       3
  226152  226149  226155  226161       3  226152  226149  226155  226185       3
  226149  226155  226161  226164      10  226236  226233  226239  226242       1
  226236  226233 -226239  226242       2  226233  226239  226245  226248       3
  226218  226209  226203  226221      15  226215  226209  226203  226221      15
  226212  226209  226203  226221      15  226209  226203  226221  226224      15
  226209  226203  226221  226227      15  226209  226203  226221  226230      15
  226206  226203  226197  226233      10  226206  226203  226209  226212      14
  226206  226203  226209  226215      14  226206  226203  226209  226218      14
  226206  226203  226221  226224      14  226206  226203  226221  226227      14
  226206  226203  226221  226230      14  226200  226197  226203  226206      10
  226200  226197  226203  226209      10  226200  226197  226203  226221      10
  226200  226197  226233  226236      19  226200  226197 -226233  226236       3
  226200  226197 -226233  226236      20  226200  226197  226233  226239       3
  226197  226203  226209  226212      15  226197  226203  226209  226215      15
  226197  226203  226209  226218      15  226197  226203  226221  226224      15
  226197  226203  226221  226227      15  226197  226203  226221  226230      15
  226197  226233  226239  226242       2  226194  226191  226197  226200       3
  226194  226191  226197  226203       3  226194  226191  226197  226233       3
  226191  226197  226203  226206      10  226302  226299  226305  226308       1
  226302  226299 -226305  226308       2  226299  226305  226311  226314       3
  226284  226278  226287  226290      10  226284  226278  226287  226293      10
  226284  226278  226287  226296      10  226281  226278  226287  226290      10
  226281  226278  226287  226293      10  226281  226278  226287  226296      10
  226275  226269  226278  226281      10  226275  226269  226278  226284      10
  226275  226269  226278  226287      10  226272  226269  226278  226281      10
  226272  226269  226278  226284      10  226272  226269  226278  226287      10
  226269  226278  226287  226290      10  226269  226278  226287  226293      10
  226269  226278  226287  226296      10  226266  226260  226269  226272      14
  226266  226260  226269  226275      14  226266  226260  226269  226278      15
  226263  226260  226269  226272      14  226263  226260  226269  226275      14
  226263  226260  226269  226278      15  226260  226269  226278  226281      10
  226260  226269  226278  226284      10  226257  226251  226245  226299      10
  226257  226251  226260  226263      14  226257  226251  226260  226266      14
  226257  226251  226260  226269      15  226254  226251  226245  226299      10
  226254  226251  226260  226263      14  226254  226251  226260  226266      14
  226254  226251  226260  226269      15  226251  226260  226269  226272      15
  226251  226260  226269  226275      15  226248  226245  226251  226254      10
  226248  226245  226251  226257      10  226248  226245  226251  226260      10
  226248  226245  226299  226302      19  226248  226245 -226299  226302       3
  226248  226245 -226299  226302      20  226248  226245  226299  226305       3
  226245  226251  226260  226263      15  226245  226251  226260  226266      15
  226245  226299  226305  226308       2  226242  226239  226245  226248       3
  226242  226239  226245  226251       3  226242  226239  226245  226299       3
  226239  226245  226251  226254      10  226239  226245  226251  226257      10
  226338  226335  226341  226344       1  226338  226335 -226341  226344       2
  226335  226341  226347  226350       3  226335  226341  226347  226353       3
  226323  226317  226311  226335      10  226323  226317  226326  226329       3
  226323  226317  226326  226332       3  226320  226317  226311  226335      10
  226320  226317  226326  226329       3  226320  226317  226326  226332       3
  226314  226311  226317  226320      10  226314  226311  226317  226323      10
  226314  226311  226317  226326      10  226314  226311  226335  226338      19
  226314  226311 -226335  226338       3  226314  226311 -226335  226338      20
  226314  226311  226335  226341       3  226311  226335  226341  226344       2
  226308  226305  226311  226314       3  226308  226305  226311  226317       3
  226308  226305  226311  226335       3  226305  226311  226317  226320      10
  226305  226311  226317  226323      10  226359  226356  226362  226365       1
  226359  226356 -226362  226365       2  226356  226362  226368  226371       3
  226353  226347  226356  226359      19  226353  226347 -226356  226359       3
  226353  226347 -226356  226359      20  226353  226347  226356  226362       3
  226350  226347  226356  226359      19  226350  226347 -226356  226359       3
  226350  226347 -226356  226359      20  226350  226347  226356  226362       3
  226347  226356  226362  226365       2  226344  226341  226347  226350       3
  226344  226341  226347  226353       3  226344  226341  226347  226356       3
  226425  226422  226428  226431       1  226425  226422 -226428  226431       2
  226422  226428  226434  226437       3  226407  226401  226410  226413      10
  226407  226401  226410  226416      10  226407  226401  226410  226419      10
  226404  226401  226410  226413      10  226404  226401  226410  226416      10
  226404  226401  226410  226419      10  226398  226392  226401  226404      10
  226398  226392  226401  226407      10  226398  226392  226401  226410      10
  226395  226392  226401  226404      10  226395  226392  226401  226407      10
  226395  226392  226401  226410      10  226392  226401  226410  226413      10
  226392  226401  226410  226416      10  226392  226401  226410  226419      10
  226389  226383  226392  226395      14  226389  226383  226392  226398      14
  226389  226383  226392  226401      15  226386  226383  226392  226395      14
  226386  226383  226392  226398      14  226386  226383  226392  226401      15
  226383  226392  226401  226404      10  226383  226392  226401  226407      10
  226380  226374  226368  226422      10  226380  226374  226383  226386      14
  226380  226374  226383  226389      14  226380  226374  226383  226392      15
  226377  226374  226368  226422      10  226377  226374  226383  226386      14
  226377  226374  226383  226389      14  226377  226374  226383  226392      15
  226374  226383  226392  226395      15  226374  226383  226392  226398      15
  226371  226368  226374  226377      10  226371  226368  226374  226380      10
  226371  226368  226374  226383      10  226371  226368  226422  226425      19
  226371  226368 -226422  226425       3  226371  226368 -226422  226425      20
  226371  226368  226422  226428       3  226368  226374  226383  226386      15
  226368  226374  226383  226389      15  226368  226422  226428  226431       2
  226365  226362  226368  226371       3  226365  226362  226368  226374       3
  226365  226362  226368  226422       3  226362  226368  226374  226377      10
  226362  226368  226374  226380      10  226467  226464  226470  226473       1
  226467  226464 -226470  226473       2  226464  226470  226476  226479       3
  226455  226446  226440  226458      90  226455  226446 -226440  226458      29
  226452  226446  226440  226458      90  226452  226446 -226440  226458      29
  226449  226446  226440  226458      90  226449  226446 -226440  226458      29
  226446  226440  226458  226461      91  226446  226440 -226458  226461      92
  226446  226440 -226458  226461      93  226446  226440 -226458  226461      94
  226443  226440  226434  226464      10  226443  226440  226446  226449      10
  226443  226440  226446  226452      10  226443  226440  226446  226455      10
  226443  226440  226458  226461      95  226437  226434  226440  226443      10
  226437  226434  226440  226446      10  226437  226434  226440  226458      90
  226437  226434 -226440  226458      29  226437  226434  226464  226467      19
  226437  226434 -226464  226467       3  226437  226434 -226464  226467      20
  226437  226434  226464  226470       3  226434  226440  226446  226449      15
  226434  226440  226446  226452      15  226434  226440  226446  226455      15
  226434  226440  226458  226461      96  226434  226440 -226458  226461      97
  226434  226440 -226458  226461      93  226434  226440 -226458  226461      98
  226434  226464  226470  226473       2  226431  226428  226434  226437       3
  226431  226428  226434  226440       3  226431  226428  226434  226464       3
  226428  226434  226440  226443      10  226524  226521  226527  226530       1
  226524  226521 -226527  226530       2  226521  226527  226533  226536       3
  226506  226497  226491  226509      15  226503  226497  226491  226509      15
  226500  226497  226491  226509      15  226497  226491  226509  226512      15
  226497  226491  226509  226515      15  226497  226491  226509  226518      15
  226494  226491  226497  226500      14  226494  226491  226497  226503      14
  226494  226491  226497  226506      14  226494  226491  226509  226512      14
  226494  226491  226509  226515      14  226494  226491  226509  226518      14
  226488  226482  226476  226521      10  226488  226482  226491  226494      14
  226488  226482  226491  226497      15  226488  226482  226491  226509      15
  226485  226482  226476  226521      10  226485  226482  226491  226494      14
  226485  226482  226491  226497      15  226485  226482  226491  226509      15
  226482  226491  226497  226500      15  226482  226491  226497  226503      15
  226482  226491  226497  226506      15  226482  226491  226509  226512      15
  226482  226491  226509  226515      15  226482  226491  226509  226518      15
  226479  226476  226482  226485      10  226479  226476  226482  226488      10
  226479  226476  226482  226491      10  226479  226476  226521  226524      19
  226479  226476 -226521  226524       3  226479  226476 -226521  226524      20
  226479  226476  226521  226527       3  226476  226482  226491  226494      15
  226476  226521  226527  226530       2  226473  226470  226476  226479       3
  226473  226470  226476  226482       3  226473  226470  226476  226521       3
  226470  226476  226482  226485      10  226470  226476  226482  226488      10
  226566  226563  226569  226572       1  226566  226563 -226569  226572       2
  226563  226569  226575  226578       3  226551  226548  226554  226557       1
  226551  226548 -226554  226557       2  226551  226548  226554  226560       1
  226551  226548 -226554  226560       2  226545  226539  226533  226563      10
  226545  226539  226548  226551      19  226545  226539 -226548  226551       3
  226545  226539 -226548  226551      20  226545  226539  226548  226554       3
  226542  226539  226533  226563      10  226542  226539  226548  226551      19
  226542  226539 -226548  226551       3  226542  226539 -226548  226551      20
  226542  226539  226548  226554       3  226539  226548  226554  226557       2
  226539  226548  226554  226560       2  226536  226533  226539  226542      10
  226536  226533  226539  226545      10  226536  226533  226539  226548      10
  226536  226533  226563  226566      19  226536  226533 -226563  226566       3
  226536  226533 -226563  226566      20  226536  226533  226563  226569       3
  226533  226563  226569  226572       2  226530  226527  226533  226536       3
  226530  226527  226533  226539       3  226530  226527  226533  226563       3
  226527  226533  226539  226542      10  226527  226533  226539  226545      10
  226602  226599  226605  226608       1  226602  226599 -226605  226608       2
  226599  226605  226611  226614       3  226587  226581  226575  226599      10
  226587  226581  226590  226593       3  226587  226581  226590  226596       3
  226584  226581  226575  226599      10  226584  226581  226590  226593       3
  226584  226581  226590  226596       3  226578  226575  226581  226584      10
  226578  226575  226581  226587      10  226578  226575  226581  226590      10
  226578  226575  226599  226602      19  226578  226575 -226599  226602       3
  226578  226575 -226599  226602      20  226578  226575  226599  226605       3
  226575  226599  226605  226608       2  226572  226569  226575  226578       3
  226572  226569  226575  226581       3  226572  226569  226575  226599       3
  226569  226575  226581  226584      10  226569  226575  226581  226587      10
  226647  226644  226650  226653       1  226647  226644 -226650  226653       2
  226644  226650  226656  226659       3  226632  226626  226635  226638       3
  226632  226626  226635  226641       3  226629  226626  226635  226638       3
  226629  226626  226635  226641       3  226623  226617  226611  226644      10
  226623  226617  226626  226629      14  226623  226617  226626  226632      14
  226623  226617  226626  226635      10  226620  226617  226611  226644      10
  226620  226617  226626  226629      14  226620  226617  226626  226632      14
  226620  226617  226626  226635      10  226614  226611  226617  226620      10
  226614  226611  226617  226623      10  226614  226611  226617  226626      10
  226614  226611  226644  226647      19  226614  226611 -226644  226647       3
  226614  226611 -226644  226647      20  226614  226611  226644  226650       3
  226611  226617  226626  226629      15  226611  226617  226626  226632      15
  226611  226644  226650  226653       2  226608  226605  226611  226614       3
  226608  226605  226611  226617       3  226608  226605  226611  226644       3
  226605  226611  226617  226620      10  226605  226611  226617  226623      10
  226704  226701  226707  226710       1  226704  226701 -226707  226710       2
  226701  226707  226713  226716       3  226686  226677  226671  226689      15
  226683  226677  226671  226689      15  226680  226677  226671  226689      15
  226677  226671  226689  226692      15  226677  226671  226689  226695      15
  226677  226671  226689  226698      15  226674  226671  226677  226680      14
  226674  226671  226677  226683      14  226674  226671  226677  226686      14
  226674  226671  226689  226692      14  226674  226671  226689  226695      14
  226674  226671  226689  226698      14  226668  226662  226656  226701      10
  226668  226662  226671  226674      14  226668  226662  226671  226677      15
  226668  226662  226671  226689      15  226665  226662  226656  226701      10
  226665  226662  226671  226674      14  226665  226662  226671  226677      15
  226665  226662  226671  226689      15  226662  226671  226677  226680      15
  226662  226671  226677  226683      15  226662  226671  226677  226686      15
  226662  226671  226689  226692      15  226662  226671  226689  226695      15
  226662  226671  226689  226698      15  226659  226656  226662  226665      10
  226659  226656  226662  226668      10  226659  226656  226662  226671      10
  226659  226656  226701  226704      19  226659  226656 -226701  226704       3
  226659  226656 -226701  226704      20  226659  226656  226701  226707       3
  226656  226662  226671  226674      15  226656  226701  226707  226710       2
  226653  226650  226656  226659       3  226653  226650  226656  226662       3
  226653  226650  226656  226701       3  226650  226656  226662  226665      10
  226650  226656  226662  226668      10  226749  226746  226752  226755       1
  226749  226746 -226752  226755       2  226746  226752  226758  226761       3
  226734  226728  226737  226740       3  226734  226728  226737  226743       3
  226731  226728  226737  226740       3  226731  226728  226737  226743       3
  226725  226719  226713  226746      10  226725  226719  226728  226731      14
  226725  226719  226728  226734      14  226725  226719  226728  226737      10
  226722  226719  226713  226746      10  226722  226719  226728  226731      14
  226722  226719  226728  226734      14  226722  226719  226728  226737      10
  226716  226713  226719  226722      10  226716  226713  226719  226725      10
  226716  226713  226719  226728      10  226716  226713  226746  226749      19
  226716  226713 -226746  226749       3  226716  226713 -226746  226749      20
  226716  226713  226746  226752       3  226713  226719  226728  226731      15
  226713  226719  226728  226734      15  226713  226746  226752  226755       2
  226710  226707  226713  226716       3  226710  226707  226713  226719       3
  226710  226707  226713  226746       3  226707  226713  226719  226722      10
  226707  226713  226719  226725      10  226806  226803  226809  226812       1
  226806  226803 -226809  226812       2  226803  226809  226815  226818       3
  226788  226782  226791  226794      14  226788  226782  226791  226797      14
  226788  226782  226791  226800      14  226785  226782  226791  226794      14
  226785  226782  226791  226797      14  226785  226782  226791  226800      14
  226779  226770  226764  226782      15  226776  226770  226764  226782      15
  226773  226770  226764  226782      15  226770  226764  226782  226785      15
  226770  226764  226782  226788      15  226767  226764  226758  226803      10
  226767  226764  226770  226773      14  226767  226764  226770  226776      14
  226767  226764  226770  226779      14  226767  226764  226782  226785      14
  226767  226764  226782  226788      14  226767  226764  226782  226791      15
  226764  226782  226791  226794      15  226764  226782  226791  226797      15
  226764  226782  226791  226800      15  226761  226758  226764  226767      10
  226761  226758  226764  226770      10  226761  226758  226764  226782      10
  226761  226758  226803  226806      19  226761  226758 -226803  226806       3
  226761  226758 -226803  226806      20  226761  226758  226803  226809       3
  226758  226764  226770  226773      15  226758  226764  226770  226776      15
  226758  226764  226770  226779      15  226758  226764  226782  226785      15
  226758  226764  226782  226788      15  226758  226803  226809  226812       2
  226755  226752  226758  226761       3  226755  226752  226758  226764       3
  226755  226752  226758  226803       3  226752  226758  226764  226767      10
  226863  226860  226866  226869       1  226863  226860 -226866  226869       2
  226860  226866  226872  226875       3  226845  226839  226848  226851      14
  226845  226839  226848  226854      14  226845  226839  226848  226857      14
  226842  226839  226848  226851      14  226842  226839  226848  226854      14
  226842  226839  226848  226857      14  226836  226827  226821  226839      15
  226833  226827  226821  226839      15  226830  226827  226821  226839      15
  226827  226821  226839  226842      15  226827  226821  226839  226845      15
  226824  226821  226815  226860      10  226824  226821  226827  226830      14
  226824  226821  226827  226833      14  226824  226821  226827  226836      14
  226824  226821  226839  226842      14  226824  226821  226839  226845      14
  226824  226821  226839  226848      15  226821  226839  226848  226851      15
  226821  226839  226848  226854      15  226821  226839  226848  226857      15
  226818  226815  226821  226824      10  226818  226815  226821  226827      10
  226818  226815  226821  226839      10  226818  226815  226860  226863      19
  226818  226815 -226860  226863       3  226818  226815 -226860  226863      20
  226818  226815  226860  226866       3  226815  226821  226827  226830      15
  226815  226821  226827  226833      15  226815  226821  226827  226836      15
  226815  226821  226839  226842      15  226815  226821  226839  226845      15
  226815  226860  226866  226869       2  226812  226809  226815  226818       3
  226812  226809  226815  226821       3  226812  226809  226815  226860       3
  226809  226815  226821  226824      10  226908  226905  226911  226914       1
  226908  226905 -226911  226914       2  226905  226911  226917  226920       3
  226905  226911  226917  226923       3  226893  226887  226896  226899       3
  226893  226887  226896  226902       3  226890  226887  226896  226899       3
  226890  226887  226896  226902       3  226884  226878  226872  226905      10
  226884  226878  226887  226890      14  226884  226878  226887  226893      14
  226884  226878  226887  226896      10  226881  226878  226872  226905      10
  226881  226878  226887  226890      14  226881  226878  226887  226893      14
  226881  226878  226887  226896      10  226875  226872  226878  226881      10
  226875  226872  226878  226884      10  226875  226872  226878  226887      10
  226875  226872  226905  226908      19  226875  226872 -226905  226908       3
  226875  226872 -226905  226908      20  226875  226872  226905  226911       3
  226872  226878  226887  226890      15  226872  226878  226887  226893      15
  226872  226905  226911  226914       2  226869  226866  226872  226875       3
  226869  226866  226872  226878       3  226869  226866  226872  226905       3
  226866  226872  226878  226881      10  226866  226872  226878  226884      10
  226929  226926  226932  226935       1  226929  226926 -226932  226935       2
  226926  226932  226938  226941       3  226923  226917  226926  226929      19
  226923  226917 -226926  226929       3  226923  226917 -226926  226929      20
  226923  226917  226926  226932       3  226920  226917  226926  226929      19
  226920  226917 -226926  226929       3  226920  226917 -226926  226929      20
  226920  226917  226926  226932       3  226917  226926  226932  226935       2
  226914  226911  226917  226920       3  226914  226911  226917  226923       3
  226914  226911  226917  226926       3  226980  226977  226983  226986       1
  226980  226977 -226983  226986       2  226977  226983  226989  226992       3
  226959  226953  226962  226965      63  226956  226953  226962  226965      63
  226953  226962  226965  226968      63  226953  226962  226965  226971      63
  226953  226962  226965  226974      63  226950  226944  226938  226977      10
  226950  226944  226953  226956      10  226950  226944  226953  226959      10
  226950  226944  226953  226962      10  226947  226944  226938  226977      10
  226947  226944  226953  226956      10  226947  226944  226953  226959      10
  226947  226944  226953  226962      10  226941  226938  226944  226947      10
  226941  226938  226944  226950      10  226941  226938  226944  226953      10
  226941  226938  226977  226980      19  226941  226938 -226977  226980       3
  226941  226938 -226977  226980      20  226941  226938  226977  226983       3
  226938  226944  226953  226956      10  226938  226944  226953  226959      10
  226938  226977  226983  226986       2  226935  226932  226938  226941       3
  226935  226932  226938  226944       3  226935  226932  226938  226977       3
  226932  226938  226944  226947      10  226932  226938  226944  226950      10
  227046  227043  227049  227052       1  227046  227043 -227049  227052       2
  227043  227049  227055  227058       3  227028  227022  227031  227034      10
  227028  227022  227031  227037      10  227028  227022  227031  227040      10
  227025  227022  227031  227034      10  227025  227022  227031  227037      10
  227025  227022  227031  227040      10  227019  227013  227022  227025      10
  227019  227013  227022  227028      10  227019  227013  227022  227031      10
  227016  227013  227022  227025      10  227016  227013  227022  227028      10
  227016  227013  227022  227031      10  227013  227022  227031  227034      10
  227013  227022  227031  227037      10  227013  227022  227031  227040      10
  227010  227004  227013  227016      14  227010  227004  227013  227019      14
  227010  227004  227013  227022      15  227007  227004  227013  227016      14
  227007  227004  227013  227019      14  227007  227004  227013  227022      15
  227004  227013  227022  227025      10  227004  227013  227022  227028      10
  227001  226995  226989  227043      10  227001  226995  227004  227007      14
  227001  226995  227004  227010      14  227001  226995  227004  227013      15
  226998  226995  226989  227043      10  226998  226995  227004  227007      14
  226998  226995  227004  227010      14  226998  226995  227004  227013      15
  226995  227004  227013  227016      15  226995  227004  227013  227019      15
  226992  226989  226995  226998      10  226992  226989  226995  227001      10
  226992  226989  226995  227004      10  226992  226989  227043  227046      19
  226992  226989 -227043  227046       3  226992  226989 -227043  227046      20
  226992  226989  227043  227049       3  226989  226995  227004  227007      15
  226989  226995  227004  227010      15  226989  227043  227049  227052       2
  226986  226983  226989  226992       3  226986  226983  226989  226995       3
  226986  226983  226989  227043       3  226983  226989  226995  226998      10
  226983  226989  226995  227001      10  227106  227103  227109  227112       1
  227106  227103 -227109  227112       2  227103  227109  227115  227118       3
  227094  227091  227097  227100      41  227088  227085  227091  227094      41
  227088  227085  227091  227097      41  227085  227091  227097  227100      41
  227082  227079  227085  227088      41  227082  227079  227085  227091      41
  227079  227085  227091  227094      41  227076  227073  227070  227097      41
  227076  227073  227079  227082      41  227076  227073  227079  227085      41
  227073  227070  227097  227100      41  227073  227079  227085  227088      41
  227070  227073  227079  227082      41  227070  227097  227091  227094      41
  227067  227061  227055  227103      10  227067  227061  227070  227073       3
  227067  227061  227070  227097       3  227064  227061  227055  227103      10
  227064  227061  227070  227073       3  227064  227061  227070  227097       3
  227061  227070  227073  227076      41  227061  227070  227097  227100      41
  227058  227055  227061  227064      10  227058  227055  227061  227067      10
  227058  227055  227061  227070      10  227058  227055  227103  227106      19
  227058  227055 -227103  227106       3  227058  227055 -227103  227106      20
  227058  227055  227103  227109       3  227055  227103  227109  227112       2
  227052  227049  227055  227058       3  227052  227049  227055  227061       3
  227052  227049  227055  227103       3  227049  227055  227061  227064      10
  227049  227055  227061  227067      10  227142  227139  227145  227148       1
  227142  227139 -227145  227148       2  227139  227145  227151  227154       3
  227127  227121  227115  227139      10  227127  227121  227130  227133       3
  227127  227121  227130  227136       3  227124  227121  227115  227139      10
  227124  227121  227130  227133       3  227124  227121  227130  227136       3
  227118  227115  227121  227124      10  227118  227115  227121  227127      10
  227118  227115  227121  227130      10  227118  227115  227139  227142      19
  227118  227115 -227139  227142       3  227118  227115 -227139  227142      20
  227118  227115  227139  227145       3  227115  227139  227145  227148       2
  227112  227109  227115  227118       3  227112  227109  227115  227121       3
  227112  227109  227115  227139       3  227109  227115  227121  227124      10
  227109  227115  227121  227127      10  227214  227211  227217  227220       1
  227214  227211 -227217  227220       2  227211  227217  227223  227226       3
  227211  227217  227223  227229       3  227199  227193  227190  227202      51
  227199  227193 -227190  227202       6  227196  227193  227190  227202      51
  227196  227193 -227190  227202       6  227193  227190  227202  227205      51
  227193  227190 -227202  227205       6  227193  227190  227202  227208      51
  227193  227190 -227202  227208       6  227187  227184  227190  227193      51
  227187  227184 -227190  227193       6  227187  227184  227190  227202      51
  227187  227184 -227190  227202       6  227184  227190  227193  227196      51
  227184  227190 -227193  227196       6  227184  227190  227193  227199      51
  227184  227190 -227193  227199       6  227184  227190  227202  227205      51
  227184  227190 -227202  227205       6  227184  227190  227202  227208      51
  227184  227190 -227202  227208       6  227181  227175  227184  227187      29
  227181  227175  227184  227190      29  227178  227175  227184  227187      29
  227178  227175  227184  227190      29  227172  227166  227175  227178      10
  227172  227166  227175  227181      10  227172  227166  227175  227184      10
  227169  227166  227175  227178      10  227169  227166  227175  227181      10
  227169  227166  227175  227184      10  227166  227175  227184  227187      29
  227163  227157  227151  227211      10  227163  227157  227166  227169      14
  227163  227157  227166  227172      14  227163  227157  227166  227175      15
  227160  227157  227151  227211      10  227160  227157  227166  227169      14
  227160  227157  227166  227172      14  227160  227157  227166  227175      15
  227157  227166  227175  227178      10  227157  227166  227175  227181      10
  227154  227151  227157  227160      10  227154  227151  227157  227163      10
  227154  227151  227157  227166      10  227154  227151  227211  227214      19
  227154  227151 -227211  227214       3  227154  227151 -227211  227214      20
  227154  227151  227211  227217       3  227151  227157  227166  227169      15
  227151  227157  227166  227172      15  227151  227211  227217  227220       2
  227148  227145  227151  227154       3  227148  227145  227151  227157       3
  227148  227145  227151  227211       3  227145  227151  227157  227160      10
  227145  227151  227157  227163      10  227235  227232  227238  227241       1
  227235  227232 -227238  227241       2  227232  227238  227244  227247       3
  227229  227223  227232  227235      19  227229  227223 -227232  227235       3
  227229  227223 -227232  227235      20  227229  227223  227232  227238       3
  227226  227223  227232  227235      19  227226  227223 -227232  227235       3
  227226  227223 -227232  227235      20  227226  227223  227232  227238       3
  227223  227232  227238  227241       2  227220  227217  227223  227226       3
  227220  227217  227223  227229       3  227220  227217  227223  227232       3
  227298  227295  227301  227304       1  227298  227295 -227301  227304       2
  227295  227301  227307  227310       3  227286  227283  227289  227292      41
  227280  227277  227274  227283       7  227280  227277 -227274  227283     151
  227280  227277 -227274  227283      29  227280  227277 -227274  227283     152
  227277  227274  227283  227286      41  227274  227283  227289  227292      41
  227271  227268  227274  227277      41  227271  227268  227274  227283      41
  227268  227274  227277  227280       7  227268  227274 -227277  227280     151
  227268  227274 -227277  227280      29  227268  227274 -227277  227280     152
  227268  227274  227283  227286      41  227265  227262  227259  227289      41
  227265  227262  227268  227271      41  227265  227262  227268  227274      41
  227262  227259  227289  227292      41  227259  227262  227268  227271      41
  227259  227289  227283  227286      41  227256  227250  227244  227295      10
  227256  227250  227259  227262       3  227256  227250  227259  227289       3
  227253  227250  227244  227295      10  227253  227250  227259  227262       3
  227253  227250  227259  227289       3  227250  227259  227262  227265      41
  227250  227259  227289  227292      41  227247  227244  227250  227253      10
  227247  227244  227250  227256      10  227247  227244  227250  227259      10
  227247  227244  227295  227298      19  227247  227244 -227295  227298       3
  227247  227244 -227295  227298      20  227247  227244  227295  227301       3
  227244  227295  227301  227304       2  227241  227238  227244  227247       3
  227241  227238  227244  227250       3  227241  227238  227244  227295       3
  227238  227244  227250  227253      10  227238  227244  227250  227256      10
  227355  227352  227358  227361       1  227355  227352 -227358  227361       2
  227352  227358  227364  227367       3  227337  227331  227340  227343      14
  227337  227331  227340  227346      14  227337  227331  227340  227349      14
  227334  227331  227340  227343      14  227334  227331  227340  227346      14
  227334  227331  227340  227349      14  227328  227319  227313  227331      15
  227325  227319  227313  227331      15  227322  227319  227313  227331      15
  227319  227313  227331  227334      15  227319  227313  227331  227337      15
  227316  227313  227307  227352      10  227316  227313  227319  227322      14
  227316  227313  227319  227325      14  227316  227313  227319  227328      14
  227316  227313  227331  227334      14  227316  227313  227331  227337      14
  227316  227313  227331  227340      15  227313  227331  227340  227343      15
  227313  227331  227340  227346      15  227313  227331  227340  227349      15
  227310  227307  227313  227316      10  227310  227307  227313  227319      10
  227310  227307  227313  227331      10  227310  227307  227352  227355      19
  227310  227307 -227352  227355       3  227310  227307 -227352  227355      20
  227310  227307  227352  227358       3  227307  227313  227319  227322      15
  227307  227313  227319  227325      15  227307  227313  227319  227328      15
  227307  227313  227331  227334      15  227307  227313  227331  227337      15
  227307  227352  227358  227361       2  227304  227301  227307  227310       3
  227304  227301  227307  227313       3  227304  227301  227307  227352       3
  227301  227307  227313  227316      10  227385  227391  227394  227397       3
  227385  227391  227394  227400       3  227385  227391  227421  227424       3
  227376  227370  227364  227385      10  227376  227370  227379  227382      95
  227373  227370  227364  227385      10  227373  227370  227379  227382      95
  227367  227364  227370  227373      10  227367  227364  227370  227376      10
  227367  227364  227370  227379      90  227367  227364 -227370  227379      29
  227367  227364  227385  227388      19  227367  227364 -227385  227388       3
  227367  227364 -227385  227388      20  227367  227364  227385  227391       3
  227364  227370  227379  227382     127  227364  227370 -227379  227382     128
  227364  227370 -227379  227382     129  227364  227370 -227379  227382     130
  227361  227358  227364  227367       3  227361  227358  227364  227370       3
  227361  227358  227364  227385       3  227358  227364  227370  227373      10
  227358  227364  227370  227376      10  227430  227427  227433  227436       1
  227430  227427 -227433  227436       2  227427  227433  227439  227442       3
  227424  227421  227427  227430      19  227424  227421 -227427  227430       3
  227424  227421 -227427  227430      20  227424  227421  227427  227433       3
  227421  227427  227433  227436       2  227418  227412  227421  227424      10
  227418  227412  227421  227427      10  227415  227412  227421  227424      10
  227415  227412  227421  227427      10  227409  227403  227412  227415      14
  227409  227403  227412  227418      14  227409  227403  227412  227421      15
  227406  227403  227412  227415      14  227406  227403  227412  227418      14
  227406  227403  227412  227421      15  227403  227412  227421  227424      10
  227400  227394  227391  227421       3  227400  227394  227403  227406      10
  227400  227394  227403  227409      10  227400  227394  227403  227412      10
  227397  227394  227391  227421       3  227397  227394  227403  227406      10
  227397  227394  227403  227409      10  227397  227394  227403  227412      10
  227394  227391  227421  227424       3  227394  227403  227412  227415      15
  227394  227403  227412  227418      15  227391  227394  227403  227406      10
  227391  227394  227403  227409      10  227391  227421  227412  227415      10
  227391  227421  227412  227418      10  227493  227490  227496  227499       1
  227493  227490 -227496  227499       2  227490  227496  227502  227505       3
  227481  227478  227484  227487      41  227475  227472  227469  227478       7
  227475  227472 -227469  227478     151  227475  227472 -227469  227478      29
  227475  227472 -227469  227478     152  227472  227469  227478  227481      41
  227469  227478  227484  227487      41  227466  227463  227469  227472      41
  227466  227463  227469  227478      41  227463  227469  227472  227475       7
  227463  227469 -227472  227475     151  227463  227469 -227472  227475      29
  227463  227469 -227472  227475     152  227463  227469  227478  227481      41
  227460  227457  227454  227484      41  227460  227457  227463  227466      41
  227460  227457  227463  227469      41  227457  227454  227484  227487      41
  227454  227457  227463  227466      41  227454  227484  227478  227481      41
  227451  227445  227439  227490      10  227451  227445  227454  227457       3
  227451  227445  227454  227484       3  227448  227445  227439  227490      10
  227448  227445  227454  227457       3  227448  227445  227454  227484       3
  227445  227454  227457  227460      41  227445  227454  227484  227487      41
  227442  227439  227445  227448      10  227442  227439  227445  227451      10
  227442  227439  227445  227454      10  227442  227439  227490  227493      19
  227442  227439 -227490  227493       3  227442  227439 -227490  227493      20
  227442  227439  227490  227496       3  227439  227490  227496  227499       2
  227436  227433  227439  227442       3  227436  227433  227439  227445       3
  227436  227433  227439  227490       3  227433  227439  227445  227448      10
  227433  227439  227445  227451      10  227553  227550  227556  227559       1
  227553  227550 -227556  227559       2  227550  227556  227562  227565       3
  227541  227538  227544  227547      41  227535  227532  227538  227541      41
  227535  227532  227538  227544      41  227532  227538  227544  227547      41
  227529  227526  227532  227535      41  227529  227526  227532  227538      41
  227526  227532  227538  227541      41  227523  227520  227517  227544      41
  227523  227520  227526  227529      41  227523  227520  227526  227532      41
  227520  227517  227544  227547      41  227520  227526  227532  227535      41
  227517  227520  227526  227529      41  227517  227544  227538  227541      41
  227514  227508  227502  227550      10  227514  227508  227517  227520       3
  227514  227508  227517  227544       3  227511  227508  227502  227550      10
  227511  227508  227517  227520       3  227511  227508  227517  227544       3
  227508  227517  227520  227523      41  227508  227517  227544  227547      41
  227505  227502  227508  227511      10  227505  227502  227508  227514      10
  227505  227502  227508  227517      10  227505  227502  227550  227553      19
  227505  227502 -227550  227553       3  227505  227502 -227550  227553      20
  227505  227502  227550  227556       3  227502  227550  227556  227559       2
  227499  227496  227502  227505       3  227499  227496  227502  227508       3
  227499  227496  227502  227550       3  227496  227502  227508  227511      10
  227496  227502  227508  227514      10  227610  227607  227613  227616       1
  227610  227607 -227613  227616       2  227607  227613  227619  227622       3
  227592  227586  227595  227598      14  227592  227586  227595  227601      14
  227592  227586  227595  227604      14  227589  227586  227595  227598      14
  227589  227586  227595  227601      14  227589  227586  227595  227604      14
  227583  227574  227568  227586      15  227580  227574  227568  227586      15
  227577  227574  227568  227586      15  227574  227568  227586  227589      15
  227574  227568  227586  227592      15  227571  227568  227562  227607      10
  227571  227568  227574  227577      14  227571  227568  227574  227580      14
  227571  227568  227574  227583      14  227571  227568  227586  227589      14
  227571  227568  227586  227592      14  227571  227568  227586  227595      15
  227568  227586  227595  227598      15  227568  227586  227595  227601      15
  227568  227586  227595  227604      15  227565  227562  227568  227571      10
  227565  227562  227568  227574      10  227565  227562  227568  227586      10
  227565  227562  227607  227610      19  227565  227562 -227607  227610       3
  227565  227562 -227607  227610      20  227565  227562  227607  227613       3
  227562  227568  227574  227577      15  227562  227568  227574  227580      15
  227562  227568  227574  227583      15  227562  227568  227586  227589      15
  227562  227568  227586  227592      15  227562  227607  227613  227616       2
  227559  227556  227562  227565       3  227559  227556  227562  227568       3
  227559  227556  227562  227607       3  227556  227562  227568  227571      10
  227652  227649  227655  227658       1  227652  227649 -227655  227658       2
  227649  227655  227661  227664       3  227637  227634  227640  227643       1
  227637  227634 -227640  227643       2  227637  227634  227640  227646       1
  227637  227634 -227640  227646       2  227631  227625  227619  227649      10
  227631  227625  227634  227637      19  227631  227625 -227634  227637       3
  227631  227625 -227634  227637      20  227631  227625  227634  227640       3
  227628  227625  227619  227649      10  227628  227625  227634  227637      19
  227628  227625 -227634  227637       3  227628  227625 -227634  227637      20
  227628  227625  227634  227640       3  227625  227634  227640  227643       2
  227625  227634  227640  227646       2  227622  227619  227625  227628      10
  227622  227619  227625  227631      10  227622  227619  227625  227634      10
  227622  227619  227649  227652      19  227622  227619 -227649  227652       3
  227622  227619 -227649  227652      20  227622  227619  227649  227655       3
  227619  227649  227655  227658       2  227616  227613  227619  227622       3
  227616  227613  227619  227625       3  227616  227613  227619  227649       3
  227613  227619  227625  227628      10  227613  227619  227625  227631      10
  227694  227691  227697  227700       1  227694  227691 -227697  227700       2
  227691  227697  227703  227706       3  227682  227673  227667  227685      90
  227682  227673 -227667  227685      29  227679  227673  227667  227685      90
  227679  227673 -227667  227685      29  227676  227673  227667  227685      90
  227676  227673 -227667  227685      29  227673  227667  227685  227688      91
  227673  227667 -227685  227688      92  227673  227667 -227685  227688      93
  227673  227667 -227685  227688      94  227670  227667  227661  227691      10
  227670  227667  227673  227676      10  227670  227667  227673  227679      10
  227670  227667  227673  227682      10  227670  227667  227685  227688      95
  227664  227661  227667  227670      10  227664  227661  227667  227673      10
  227664  227661  227667  227685      90  227664  227661 -227667  227685      29
  227664  227661  227691  227694      19  227664  227661 -227691  227694       3
  227664  227661 -227691  227694      20  227664  227661  227691  227697       3
  227661  227667  227673  227676      15  227661  227667  227673  227679      15
  227661  227667  227673  227682      15  227661  227667  227685  227688      96
  227661  227667 -227685  227688      97  227661  227667 -227685  227688      93
  227661  227667 -227685  227688      98  227661  227691  227697  227700       2
  227658  227655  227661  227664       3  227658  227655  227661  227667       3
  227658  227655  227661  227691       3  227655  227661  227667  227670      10
  227727  227724  227730  227733       1  227727  227724 -227730  227733       2
  227724  227730  227736  227739       3  227715  227709  227703  227724      10
  227715  227709  227718  227721      95  227712  227709  227703  227724      10
  227712  227709  227718  227721      95  227706  227703  227709  227712      10
  227706  227703  227709  227715      10  227706  227703  227709  227718      90
  227706  227703 -227709  227718      29  227706  227703  227724  227727      19
  227706  227703 -227724  227727       3  227706  227703 -227724  227727      20
  227706  227703  227724  227730       3  227703  227709  227718  227721     127
  227703  227709 -227718  227721     128  227703  227709 -227718  227721     129
  227703  227709 -227718  227721     130  227703  227724  227730  227733       2
  227700  227697  227703  227706       3  227700  227697  227703  227709       3
  227700  227697  227703  227724       3  227697  227703  227709  227712      10
  227697  227703  227709  227715      10  227793  227790  227796  227799       1
  227793  227790 -227796  227799       2  227790  227796  227802  227805       3
  227790  227796  227802  227808       3  227775  227769  227778  227781      10
  227775  227769  227778  227784      10  227775  227769  227778  227787      10
  227772  227769  227778  227781      10  227772  227769  227778  227784      10
  227772  227769  227778  227787      10  227766  227760  227769  227772      10
  227766  227760  227769  227775      10  227766  227760  227769  227778      10
  227763  227760  227769  227772      10  227763  227760  227769  227775      10
  227763  227760  227769  227778      10  227760  227769  227778  227781      10
  227760  227769  227778  227784      10  227760  227769  227778  227787      10
  227757  227751  227760  227763      14  227757  227751  227760  227766      14
  227757  227751  227760  227769      15  227754  227751  227760  227763      14
  227754  227751  227760  227766      14  227754  227751  227760  227769      15
  227751  227760  227769  227772      10  227751  227760  227769  227775      10
  227748  227742  227736  227790      10  227748  227742  227751  227754      14
  227748  227742  227751  227757      14  227748  227742  227751  227760      15
  227745  227742  227736  227790      10  227745  227742  227751  227754      14
  227745  227742  227751  227757      14  227745  227742  227751  227760      15
  227742  227751  227760  227763      15  227742  227751  227760  227766      15
  227739  227736  227742  227745      10  227739  227736  227742  227748      10
  227739  227736  227742  227751      10  227739  227736  227790  227793      19
  227739  227736 -227790  227793       3  227739  227736 -227790  227793      20
  227739  227736  227790  227796       3  227736  227742  227751  227754      15
  227736  227742  227751  227757      15  227736  227790  227796  227799       2
  227733  227730  227736  227739       3  227733  227730  227736  227742       3
  227733  227730  227736  227790       3  227730  227736  227742  227745      10
  227730  227736  227742  227748      10  227814  227811  227817  227820       1
  227814  227811 -227817  227820       2  227811  227817  227823  227826       3
  227808  227802  227811  227814      19  227808  227802 -227811  227814       3
  227808  227802 -227811  227814      20  227808  227802  227811  227817       3
  227805  227802  227811  227814      19  227805  227802 -227811  227814       3
  227805  227802 -227811  227814      20  227805  227802  227811  227817       3
  227802  227811  227817  227820       2  227799  227796  227802  227805       3
  227799  227796  227802  227808       3  227799  227796  227802  227811       3
  227865  227862  227868  227871       1  227865  227862 -227868  227871       2
  227862  227868  227874  227877       3  227850  227847  227853  227856       1
  227850  227847 -227853  227856       2  227850  227847  227853  227859       1
  227850  227847 -227853  227859       2  227844  227838  227847  227850      19
  227844  227838 -227847  227850       3  227844  227838 -227847  227850      20
  227844  227838  227847  227853       3  227841  227838  227847  227850      19
  227841  227838 -227847  227850       3  227841  227838 -227847  227850      20
  227841  227838  227847  227853       3  227838  227847  227853  227856       2
  227838  227847  227853  227859       2  227835  227829  227823  227862      10
  227835  227829  227838  227841      14  227835  227829  227838  227844      14
  227835  227829  227838  227847      10  227832  227829  227823  227862      10
  227832  227829  227838  227841      14  227832  227829  227838  227844      14
  227832  227829  227838  227847      10  227826  227823  227829  227832      10
  227826  227823  227829  227835      10  227826  227823  227829  227838      10
  227826  227823  227862  227865      19  227826  227823 -227862  227865       3
  227826  227823 -227862  227865      20  227826  227823  227862  227868       3
  227823  227829  227838  227841      15  227823  227829  227838  227844      15
  227823  227862  227868  227871       2  227820  227817  227823  227826       3
  227820  227817  227823  227829       3  227820  227817  227823  227862       3
  227817  227823  227829  227832      10  227817  227823  227829  227835      10
  227931  227928  227934  227937       1  227931  227928 -227934  227937       2
  227928  227934  227940  227943       3  227913  227907  227916  227919      10
  227913  227907  227916  227922      10  227913  227907  227916  227925      10
  227910  227907  227916  227919      10  227910  227907  227916  227922      10
  227910  227907  227916  227925      10  227904  227898  227907  227910      10
  227904  227898  227907  227913      10  227904  227898  227907  227916      10
  227901  227898  227907  227910      10  227901  227898  227907  227913      10
  227901  227898  227907  227916      10  227898  227907  227916  227919      10
  227898  227907  227916  227922      10  227898  227907  227916  227925      10
  227895  227889  227898  227901      14  227895  227889  227898  227904      14
  227895  227889  227898  227907      15  227892  227889  227898  227901      14
  227892  227889  227898  227904      14  227892  227889  227898  227907      15
  227889  227898  227907  227910      10  227889  227898  227907  227913      10
  227886  227880  227874  227928      10  227886  227880  227889  227892      14
  227886  227880  227889  227895      14  227886  227880  227889  227898      15
  227883  227880  227874  227928      10  227883  227880  227889  227892      14
  227883  227880  227889  227895      14  227883  227880  227889  227898      15
  227880  227889  227898  227901      15  227880  227889  227898  227904      15
  227877  227874  227880  227883      10  227877  227874  227880  227886      10
  227877  227874  227880  227889      10  227877  227874  227928  227931      19
  227877  227874 -227928  227931       3  227877  227874 -227928  227931      20
  227877  227874  227928  227934       3  227874  227880  227889  227892      15
  227874  227880  227889  227895      15  227874  227928  227934  227937       2
  227871  227868  227874  227877       3  227871  227868  227874  227880       3
  227871  227868  227874  227928       3  227868  227874  227880  227883      10
  227868  227874  227880  227886      10  227964  227961  227967  227970       1
  227964  227961 -227967  227970       2  227961  227967  227973  227976       3
  227952  227946  227940  227961      10  227952  227946  227955  227958     168
  227949  227946  227940  227961      10  227949  227946  227955  227958     168
  227943  227940  227946  227949      10  227943  227940  227946  227952      10
  227943  227940  227946  227955      10  227943  227940  227961  227964      19
  227943  227940 -227961  227964       3  227943  227940 -227961  227964      20
  227943  227940  227961  227967       3  227940  227946  227955  227958     169
  227940  227946 -227955  227958     170  227940  227946 -227955  227958     171
  227940  227946 -227955  227958     172  227940  227961  227967  227970       2
  227937  227934  227940  227943       3  227937  227934  227940  227946       3
  227937  227934  227940  227961       3  227934  227940  227946  227949      10
  227934  227940  227946  227952      10  228009  228006  228012  228015       1
  228009  228006 -228012  228015       2  228006  228012  228018  228021       3
  227994  227988  227997  228000       3  227994  227988  227997  228003       3
  227991  227988  227997  228000       3  227991  227988  227997  228003       3
  227985  227979  227973  228006      10  227985  227979  227988  227991      14
  227985  227979  227988  227994      14  227985  227979  227988  227997      10
  227982  227979  227973  228006      10  227982  227979  227988  227991      14
  227982  227979  227988  227994      14  227982  227979  227988  227997      10
  227976  227973  227979  227982      10  227976  227973  227979  227985      10
  227976  227973  227979  227988      10  227976  227973  228006  228009      19
  227976  227973 -228006  228009       3  227976  227973 -228006  228009      20
  227976  227973  228006  228012       3  227973  227979  227988  227991      15
  227973  227979  227988  227994      15  227973  228006  228012  228015       2
  227970  227967  227973  227976       3  227970  227967  227973  227979       3
  227970  227967  227973  228006       3  227967  227973  227979  227982      10
  227967  227973  227979  227985      10  228069  228066  228072  228075       1
  228069  228066 -228072  228075       2  228066  228072  228078  228081       3
  228057  228054  228060  228063      41  228051  228048  228054  228057      41
  228051  228048  228054  228060      41  228048  228054  228060  228063      41
  228045  228042  228048  228051      41  228045  228042  228048  228054      41
  228042  228048  228054  228057      41  228039  228036  228033  228060      41
  228039  228036  228042  228045      41  228039  228036  228042  228048      41
  228036  228033  228060  228063      41  228036  228042  228048  228051      41
  228033  228036  228042  228045      41  228033  228060  228054  228057      41
  228030  228024  228018  228066      10  228030  228024  228033  228036       3
  228030  228024  228033  228060       3  228027  228024  228018  228066      10
  228027  228024  228033  228036       3  228027  228024  228033  228060       3
  228024  228033  228036  228039      41  228024  228033  228060  228063      41
  228021  228018  228024  228027      10  228021  228018  228024  228030      10
  228021  228018  228024  228033      10  228021  228018  228066  228069      19
  228021  228018 -228066  228069       3  228021  228018 -228066  228069      20
  228021  228018  228066  228072       3  228018  228066  228072  228075       2
  228015  228012  228018  228021       3  228015  228012  228018  228024       3
  228015  228012  228018  228066       3  228012  228018  228024  228027      10
  228012  228018  228024  228030      10  228120  228117  228123  228126       1
  228120  228117 -228123  228126       2  228117  228123  228129  228132       3
  228105  228102  228108  228111       1  228105  228102 -228108  228111       2
  228105  228102  228108  228114       1  228105  228102 -228108  228114       2
  228099  228093  228102  228105      19  228099  228093 -228102  228105       3
  228099  228093 -228102  228105      20  228099  228093  228102  228108       3
  228096  228093  228102  228105      19  228096  228093 -228102  228105       3
  228096  228093 -228102  228105      20  228096  228093  228102  228108       3
  228093  228102  228108  228111       2  228093  228102  228108  228114       2
  228090  228084  228078  228117      10  228090  228084  228093  228096      14
  228090  228084  228093  228099      14  228090  228084  228093  228102      10
  228087  228084  228078  228117      10  228087  228084  228093  228096      14
  228087  228084  228093  228099      14  228087  228084  228093  228102      10
  228081  228078  228084  228087      10  228081  228078  228084  228090      10
  228081  228078  228084  228093      10  228081  228078  228117  228120      19
  228081  228078 -228117  228120       3  228081  228078 -228117  228120      20
  228081  228078  228117  228123       3  228078  228084  228093  228096      15
  228078  228084  228093  228099      15  228078  228117  228123  228126       2
  228075  228072  228078  228081       3  228075  228072  228078  228084       3
  228075  228072  228078  228117       3  228072  228078  228084  228087      10
  228072  228078  228084  228090      10  228156  228153  228159  228162       1
  228156  228153 -228159  228162       2  228153  228159  228165  228168       3
  228141  228135  228129  228153      10  228141  228135  228144  228147       3
  228141  228135  228144  228150       3  228138  228135  228129  228153      10
  228138  228135  228144  228147       3  228138  228135  228144  228150       3
  228132  228129  228135  228138      10  228132  228129  228135  228141      10
  228132  228129  228135  228144      10  228132  228129  228153  228156      19
  228132  228129 -228153  228156       3  228132  228129 -228153  228156      20
  228132  228129  228153  228159       3  228129  228153  228159  228162       2
  228126  228123  228129  228132       3  228126  228123  228129  228135       3
  228126  228123  228129  228153       3  228123  228129  228135  228138      10
  228123  228129  228135  228141      10  228186  228183  228189  228192       1
  228186  228183 -228189  228192       2  228183  228189  228195  228198       3
  228180  228171  228165  228183      10  228177  228171  228165  228183      10
  228174  228171  228165  228183      10  228168  228165  228171  228174      10
  228168  228165  228171  228177      10  228168  228165  228171  228180      10
  228168  228165  228183  228186      19  228168  228165 -228183  228186       3
  228168  228165 -228183  228186      20  228168  228165  228183  228189       3
  228165  228183  228189  228192       2  228162  228159  228165  228168       3
  228162  228159  228165  228171       3  228162  228159  228165  228183       3
  228159  228165  228171  228174      10  228159  228165  228171  228177      10
  228159  228165  228171  228180      10  228249  228246  228252  228255       1
  228249  228246 -228252  228255       2  228246  228252  228258  228261       3
  228237  228234  228240  228243      41  228231  228228  228225  228234       7
  228231  228228 -228225  228234     151  228231  228228 -228225  228234      29
  228231  228228 -228225  228234     152  228228  228225  228234  228237      41
  228225  228234  228240  228243      41  228222  228219  228225  228228      41
  228222  228219  228225  228234      41  228219  228225  228228  228231       7
  228219  228225 -228228  228231     151  228219  228225 -228228  228231      29
  228219  228225 -228228  228231     152  228219  228225  228234  228237      41
  228216  228213  228210  228240      41  228216  228213  228219  228222      41
  228216  228213  228219  228225      41  228213  228210  228240  228243      41
  228210  228213  228219  228222      41  228210  228240  228234  228237      41
  228207  228201  228195  228246      10  228207  228201  228210  228213       3
  228207  228201  228210  228240       3  228204  228201  228195  228246      10
  228204  228201  228210  228213       3  228204  228201  228210  228240       3
  228201  228210  228213  228216      41  228201  228210  228240  228243      41
  228198  228195  228201  228204      10  228198  228195  228201  228207      10
  228198  228195  228201  228210      10  228198  228195  228246  228249      19
  228198  228195 -228246  228249       3  228198  228195 -228246  228249      20
  228198  228195  228246  228252       3  228195  228246  228252  228255       2
  228192  228189  228195  228198       3  228192  228189  228195  228201       3
  228192  228189  228195  228246       3  228189  228195  228201  228204      10
  228189  228195  228201  228207      10  228297  228294  228300  228303       1
  228297  228294 -228300  228303       2  228294  228300  228306  228309       3
  228279  228270  228264  228282      15  228276  228270  228264  228282      15
  228273  228270  228264  228282      15  228270  228264  228282  228285      15
  228270  228264  228282  228288      15  228270  228264  228282  228291      15
  228267  228264  228258  228294      10  228267  228264  228270  228273      14
  228267  228264  228270  228276      14  228267  228264  228270  228279      14
  228267  228264  228282  228285      14  228267  228264  228282  228288      14
  228267  228264  228282  228291      14  228261  228258  228264  228267      10
  228261  228258  228264  228270      10  228261  228258  228264  228282      10
  228261  228258  228294  228297      19  228261  228258 -228294  228297       3
  228261  228258 -228294  228297      20  228261  228258  228294  228300       3
  228258  228264  228270  228273      15  228258  228264  228270  228276      15
  228258  228264  228270  228279      15  228258  228264  228282  228285      15
  228258  228264  228282  228288      15  228258  228264  228282  228291      15
  228258  228294  228300  228303       2  228255  228252  228258  228261       3
  228255  228252  228258  228264       3  228255  228252  228258  228294       3
  228252  228258  228264  228267      10  228354  228351  228357  228360       1
  228354  228351 -228357  228360       2  228351  228357  228363  228366       3
  228336  228327  228321  228339      15  228333  228327  228321  228339      15
  228330  228327  228321  228339      15  228327  228321  228339  228342      15
  228327  228321  228339  228345      15  228327  228321  228339  228348      15
  228324  228321  228327  228330      14  228324  228321  228327  228333      14
  228324  228321  228327  228336      14  228324  228321  228339  228342      14
  228324  228321  228339  228345      14  228324  228321  228339  228348      14
  228318  228312  228306  228351      10  228318  228312  228321  228324      14
  228318  228312  228321  228327      15  228318  228312  228321  228339      15
  228315  228312  228306  228351      10  228315  228312  228321  228324      14
  228315  228312  228321  228327      15  228315  228312  228321  228339      15
  228312  228321  228327  228330      15  228312  228321  228327  228333      15
  228312  228321  228327  228336      15  228312  228321  228339  228342      15
  228312  228321  228339  228345      15  228312  228321  228339  228348      15
  228309  228306  228312  228315      10  228309  228306  228312  228318      10
  228309  228306  228312  228321      10  228309  228306  228351  228354      19
  228309  228306 -228351  228354       3  228309  228306 -228351  228354      20
  228309  228306  228351  228357       3  228306  228312  228321  228324      15
  228306  228351  228357  228360       2  228303  228300  228306  228309       3
  228303  228300  228306  228312       3  228303  228300  228306  228351       3
  228300  228306  228312  228315      10  228300  228306  228312  228318      10
  228411  228408  228414  228417       1  228411  228408 -228414  228417       2
  228408  228414  228420  228423       3  228393  228384  228378  228396      15
  228390  228384  228378  228396      15  228387  228384  228378  228396      15
  228384  228378  228396  228399      15  228384  228378  228396  228402      15
  228384  228378  228396  228405      15  228381  228378  228384  228387      14
  228381  228378  228384  228390      14  228381  228378  228384  228393      14
  228381  228378  228396  228399      14  228381  228378  228396  228402      14
  228381  228378  228396  228405      14  228375  228369  228363  228408      10
  228375  228369  228378  228381      14  228375  228369  228378  228384      15
  228375  228369  228378  228396      15  228372  228369  228363  228408      10
  228372  228369  228378  228381      14  228372  228369  228378  228384      15
  228372  228369  228378  228396      15  228369  228378  228384  228387      15
  228369  228378  228384  228390      15  228369  228378  228384  228393      15
  228369  228378  228396  228399      15  228369  228378  228396  228402      15
  228369  228378  228396  228405      15  228366  228363  228369  228372      10
  228366  228363  228369  228375      10  228366  228363  228369  228378      10
  228366  228363  228408  228411      19  228366  228363 -228408  228411       3
  228366  228363 -228408  228411      20  228366  228363  228408  228414       3
  228363  228369  228378  228381      15  228363  228408  228414  228417       2
  228360  228357  228363  228366       3  228360  228357  228363  228369       3
  228360  228357  228363  228408       3  228357  228363  228369  228372      10
  228357  228363  228369  228375      10  228444  228441  228447  228450       1
  228444  228441 -228447  228450       2  228441  228447  228453  228456       3
  228432  228426  228420  228441      10  228432  228426  228435  228438      95
  228429  228426  228420  228441      10  228429  228426  228435  228438      95
  228423  228420  228426  228429      10  228423  228420  228426  228432      10
  228423  228420  228426  228435      90  228423  228420 -228426  228435      29
  228423  228420  228441  228444      19  228423  228420 -228441  228444       3
  228423  228420 -228441  228444      20  228423  228420  228441  228447       3
  228420  228426  228435  228438     127  228420  228426 -228435  228438     128
  228420  228426 -228435  228438     129  228420  228426 -228435  228438     130
  228420  228441  228447  228450       2  228417  228414  228420  228423       3
  228417  228414  228420  228426       3  228417  228414  228420  228441       3
  228414  228420  228426  228429      10  228414  228420  228426  228432      10
  228489  228486  228492  228495       1  228489  228486 -228492  228495       2
  228486  228492  228498  228501       3  228474  228468  228477  228480       3
  228474  228468  228477  228483       3  228471  228468  228477  228480       3
  228471  228468  228477  228483       3  228465  228459  228453  228486      10
  228465  228459  228468  228471      14  228465  228459  228468  228474      14
  228465  228459  228468  228477      10  228462  228459  228453  228486      10
  228462  228459  228468  228471      14  228462  228459  228468  228474      14
  228462  228459  228468  228477      10  228456  228453  228459  228462      10
  228456  228453  228459  228465      10  228456  228453  228459  228468      10
  228456  228453  228486  228489      19  228456  228453 -228486  228489       3
  228456  228453 -228486  228489      20  228456  228453  228486  228492       3
  228453  228459  228468  228471      15  228453  228459  228468  228474      15
  228453  228486  228492  228495       2  228450  228447  228453  228456       3
  228450  228447  228453  228459       3  228450  228447  228453  228486       3
  228447  228453  228459  228462      10  228447  228453  228459  228465      10
  228555  228552  228558  228561       1  228555  228552 -228558  228561       2
  228552  228558  228564  228567       3  228537  228531  228540  228543      10
  228537  228531  228540  228546      10  228537  228531  228540  228549      10
  228534  228531  228540  228543      10  228534  228531  228540  228546      10
  228534  228531  228540  228549      10  228528  228522  228531  228534      10
  228528  228522  228531  228537      10  228528  228522  228531  228540      10
  228525  228522  228531  228534      10  228525  228522  228531  228537      10
  228525  228522  228531  228540      10  228522  228531  228540  228543      10
  228522  228531  228540  228546      10  228522  228531  228540  228549      10
  228519  228513  228522  228525      14  228519  228513  228522  228528      14
  228519  228513  228522  228531      15  228516  228513  228522  228525      14
  228516  228513  228522  228528      14  228516  228513  228522  228531      15
  228513  228522  228531  228534      10  228513  228522  228531  228537      10
  228510  228504  228498  228552      10  228510  228504  228513  228516      14
  228510  228504  228513  228519      14  228510  228504  228513  228522      15
  228507  228504  228498  228552      10  228507  228504  228513  228516      14
  228507  228504  228513  228519      14  228507  228504  228513  228522      15
  228504  228513  228522  228525      15  228504  228513  228522  228528      15
  228501  228498  228504  228507      10  228501  228498  228504  228510      10
  228501  228498  228504  228513      10  228501  228498  228552  228555      19
  228501  228498 -228552  228555       3  228501  228498 -228552  228555      20
  228501  228498  228552  228558       3  228498  228504  228513  228516      15
  228498  228504  228513  228519      15  228498  228552  228558  228561       2
  228495  228492  228498  228501       3  228495  228492  228498  228504       3
  228495  228492  228498  228552       3  228492  228498  228504  228507      10
  228492  228498  228504  228510      10  228621  228618  228624  228627       1
  228621  228618 -228624  228627       2  228618  228624  228630  228633       3
  228603  228597  228606  228609      10  228603  228597  228606  228612      10
  228603  228597  228606  228615      10  228600  228597  228606  228609      10
  228600  228597  228606  228612      10  228600  228597  228606  228615      10
  228594  228588  228597  228600      10  228594  228588  228597  228603      10
  228594  228588  228597  228606      10  228591  228588  228597  228600      10
  228591  228588  228597  228603      10  228591  228588  228597  228606      10
  228588  228597  228606  228609      10  228588  228597  228606  228612      10
  228588  228597  228606  228615      10  228585  228579  228588  228591      14
  228585  228579  228588  228594      14  228585  228579  228588  228597      15
  228582  228579  228588  228591      14  228582  228579  228588  228594      14
  228582  228579  228588  228597      15  228579  228588  228597  228600      10
  228579  228588  228597  228603      10  228576  228570  228564  228618      10
  228576  228570  228579  228582      14  228576  228570  228579  228585      14
  228576  228570  228579  228588      15  228573  228570  228564  228618      10
  228573  228570  228579  228582      14  228573  228570  228579  228585      14
  228573  228570  228579  228588      15  228570  228579  228588  228591      15
  228570  228579  228588  228594      15  228567  228564  228570  228573      10
  228567  228564  228570  228576      10  228567  228564  228570  228579      10
  228567  228564  228618  228621      19  228567  228564 -228618  228621       3
  228567  228564 -228618  228621      20  228567  228564  228618  228624       3
  228564  228570  228579  228582      15  228564  228570  228579  228585      15
  228564  228618  228624  228627       2  228561  228558  228564  228567       3
  228561  228558  228564  228570       3  228561  228558  228564  228618       3
  228558  228564  228570  228573      10  228558  228564  228570  228576      10
  228678  228675  228681  228684       1  228678  228675 -228681  228684       2
  228675  228681  228687  228690       3  228660  228654  228663  228666      14
  228660  228654  228663  228669      14  228660  228654  228663  228672      14
  228657  228654  228663  228666      14  228657  228654  228663  228669      14
  228657  228654  228663  228672      14  228651  228642  228636  228654      15
  228648  228642  228636  228654      15  228645  228642  228636  228654      15
  228642  228636  228654  228657      15  228642  228636  228654  228660      15
  228639  228636  228630  228675      10  228639  228636  228642  228645      14
  228639  228636  228642  228648      14  228639  228636  228642  228651      14
  228639  228636  228654  228657      14  228639  228636  228654  228660      14
  228639  228636  228654  228663      15  228636  228654  228663  228666      15
  228636  228654  228663  228669      15  228636  228654  228663  228672      15
  228633  228630  228636  228639      10  228633  228630  228636  228642      10
  228633  228630  228636  228654      10  228633  228630  228675  228678      19
  228633  228630 -228675  228678       3  228633  228630 -228675  228678      20
  228633  228630  228675  228681       3  228630  228636  228642  228645      15
  228630  228636  228642  228648      15  228630  228636  228642  228651      15
  228630  228636  228654  228657      15  228630  228636  228654  228660      15
  228630  228675  228681  228684       2  228627  228624  228630  228633       3
  228627  228624  228630  228636       3  228627  228624  228630  228675       3
  228624  228630  228636  228639      10  228711  228708  228714  228717       1
  228711  228708 -228714  228717       2  228708  228714  228720  228723       3
  228699  228693  228687  228708      10  228699  228693  228702  228705      95
  228696  228693  228687  228708      10  228696  228693  228702  228705      95
  228690  228687  228693  228696      10  228690  228687  228693  228699      10
  228690  228687  228693  228702      90  228690  228687 -228693  228702      29
  228690  228687  228708  228711      19  228690  228687 -228708  228711       3
  228690  228687 -228708  228711      20  228690  228687  228708  228714       3
  228687  228693  228702  228705     127  228687  228693 -228702  228705     128
  228687  228693 -228702  228705     129  228687  228693 -228702  228705     130
  228687  228708  228714  228717       2  228684  228681  228687  228690       3
  228684  228681  228687  228693       3  228684  228681  228687  228708       3
  228681  228687  228693  228696      10  228681  228687  228693  228699      10
  228744  228741  228747  228750       1  228744  228741 -228747  228750       2
  228741  228747  228753  228756       3  228732  228726  228720  228741      10
  228732  228726  228735  228738      95  228729  228726  228720  228741      10
  228729  228726  228735  228738      95  228723  228720  228726  228729      10
  228723  228720  228726  228732      10  228723  228720  228726  228735      90
  228723  228720 -228726  228735      29  228723  228720  228741  228744      19
  228723  228720 -228741  228744       3  228723  228720 -228741  228744      20
  228723  228720  228741  228747       3  228720  228726  228735  228738     127
  228720  228726 -228735  228738     128  228720  228726 -228735  228738     129
  228720  228726 -228735  228738     130  228720  228741  228747  228750       2
  228717  228714  228720  228723       3  228717  228714  228720  228726       3
  228717  228714  228720  228741       3  228714  228720  228726  228729      10
  228714  228720  228726  228732      10  228801  228798  228804  228807       1
  228801  228798 -228804  228807       2  228798  228804  228810  228813       3
  228783  228777  228786  228789      14  228783  228777  228786  228792      14
  228783  228777  228786  228795      14  228780  228777  228786  228789      14
  228780  228777  228786  228792      14  228780  228777  228786  228795      14
  228774  228765  228759  228777      15  228771  228765  228759  228777      15
  228768  228765  228759  228777      15  228765  228759  228777  228780      15
  228765  228759  228777  228783      15  228762  228759  228753  228798      10
  228762  228759  228765  228768      14  228762  228759  228765  228771      14
  228762  228759  228765  228774      14  228762  228759  228777  228780      14
  228762  228759  228777  228783      14  228762  228759  228777  228786      15
  228759  228777  228786  228789      15  228759  228777  228786  228792      15
  228759  228777  228786  228795      15  228756  228753  228759  228762      10
  228756  228753  228759  228765      10  228756  228753  228759  228777      10
  228756  228753  228798  228801      19  228756  228753 -228798  228801       3
  228756  228753 -228798  228801      20  228756  228753  228798  228804       3
  228753  228759  228765  228768      15  228753  228759  228765  228771      15
  228753  228759  228765  228774      15  228753  228759  228777  228780      15
  228753  228759  228777  228783      15  228753  228798  228804  228807       2
  228750  228747  228753  228756       3  228750  228747  228753  228759       3
  228750  228747  228753  228798       3  228747  228753  228759  228762      10
  228852  228849  228855  228858       1  228852  228849 -228855  228858       2
  228849  228855  228861  228864       3  228837  228834  228840  228843       1
  228837  228834 -228840  228843       2  228837  228834  228840  228846       1
  228837  228834 -228840  228846       2  228831  228825  228834  228837      19
  228831  228825 -228834  228837       3  228831  228825 -228834  228837      20
  228831  228825  228834  228840       3  228828  228825  228834  228837      19
  228828  228825 -228834  228837       3  228828  228825 -228834  228837      20
  228828  228825  228834  228840       3  228825  228834  228840  228843       2
  228825  228834  228840  228846       2  228822  228816  228810  228849      10
  228822  228816  228825  228828      14  228822  228816  228825  228831      14
  228822  228816  228825  228834      10  228819  228816  228810  228849      10
  228819  228816  228825  228828      14  228819  228816  228825  228831      14
  228819  228816  228825  228834      10  228813  228810  228816  228819      10
  228813  228810  228816  228822      10  228813  228810  228816  228825      10
  228813  228810  228849  228852      19  228813  228810 -228849  228852       3
  228813  228810 -228849  228852      20  228813  228810  228849  228855       3
  228810  228816  228825  228828      15  228810  228816  228825  228831      15
  228810  228849  228855  228858       2  228807  228804  228810  228813       3
  228807  228804  228810  228816       3  228807  228804  228810  228849       3
  228804  228810  228816  228819      10  228804  228810  228816  228822      10
  228885  228882  228888  228891       1  228885  228882 -228888  228891       2
  228882  228888  228894  228897       3  228873  228867  228861  228882      10
  228873  228867  228876  228879      95  228870  228867  228861  228882      10
  228870  228867  228876  228879      95  228864  228861  228867  228870      10
  228864  228861  228867  228873      10  228864  228861  228867  228876      90
  228864  228861 -228867  228876      29  228864  228861  228882  228885      19
  228864  228861 -228882  228885       3  228864  228861 -228882  228885      20
  228864  228861  228882  228888       3  228861  228867  228876  228879     127
  228861  228867 -228876  228879     128  228861  228867 -228876  228879     129
  228861  228867 -228876  228879     130  228861  228882  228888  228891       2
  228858  228855  228861  228864       3  228858  228855  228861  228867       3
  228858  228855  228861  228882       3  228855  228861  228867  228870      10
  228855  228861  228867  228873      10  228942  228939  228945  228948       1
  228942  228939 -228945  228948       2  228939  228945  228951  228954       3
  228924  228918  228927  228930      14  228924  228918  228927  228933      14
  228924  228918  228927  228936      14  228921  228918  228927  228930      14
  228921  228918  228927  228933      14  228921  228918  228927  228936      14
  228915  228906  228900  228918      15  228912  228906  228900  228918      15
  228909  228906  228900  228918      15  228906  228900  228918  228921      15
  228906  228900  228918  228924      15  228903  228900  228894  228939      10
  228903  228900  228906  228909      14  228903  228900  228906  228912      14
  228903  228900  228906  228915      14  228903  228900  228918  228921      14
  228903  228900  228918  228924      14  228903  228900  228918  228927      15
  228900  228918  228927  228930      15  228900  228918  228927  228933      15
  228900  228918  228927  228936      15  228897  228894  228900  228903      10
  228897  228894  228900  228906      10  228897  228894  228900  228918      10
  228897  228894  228939  228942      19  228897  228894 -228939  228942       3
  228897  228894 -228939  228942      20  228897  228894  228939  228945       3
  228894  228900  228906  228909      15  228894  228900  228906  228912      15
  228894  228900  228906  228915      15  228894  228900  228918  228921      15
  228894  228900  228918  228924      15  228894  228939  228945  228948       2
  228891  228888  228894  228897       3  228891  228888  228894  228900       3
  228891  228888  228894  228939       3  228888  228894  228900  228903      10
  228987  228993  228996  228999       3  228987  228993  228996  229002       3
  228987  228993  229023  229026       3  228972  228963  228957  228975      15
  228969  228963  228957  228975      15  228966  228963  228957  228975      15
  228963  228957  228975  228978      15  228963  228957  228975  228981      15
  228963  228957  228975  228984      15  228960  228957  228951  228987      10
  228960  228957  228963  228966      14  228960  228957  228963  228969      14
  228960  228957  228963  228972      14  228960  228957  228975  228978      14
  228960  228957  228975  228981      14  228960  228957  228975  228984      14
  228954  228951  228957  228960      10  228954  228951  228957  228963      10
  228954  228951  228957  228975      10  228954  228951  228987  228990      19
  228954  228951 -228987  228990       3  228954  228951 -228987  228990      20
  228954  228951  228987  228993       3  228951  228957  228963  228966      15
  228951  228957  228963  228969      15  228951  228957  228963  228972      15
  228951  228957  228975  228978      15  228951  228957  228975  228981      15
  228951  228957  228975  228984      15  228948  228945  228951  228954       3
  228948  228945  228951  228957       3  228948  228945  228951  228987       3
  228945  228951  228957  228960      10  229032  229029  229035  229038       1
  229032  229029 -229035  229038       2  229029  229035  229041  229044       3
  229026  229023  229029  229032      19  229026  229023 -229029  229032       3
  229026  229023 -229029  229032      20  229026  229023  229029  229035       3
  229023  229029  229035  229038       2  229020  229014  229023  229026      10
  229020  229014  229023  229029      10  229017  229014  229023  229026      10
  229017  229014  229023  229029      10  229011  229005  229014  229017      14
  229011  229005  229014  229020      14  229011  229005  229014  229023      15
  229008  229005  229014  229017      14  229008  229005  229014  229020      14
  229008  229005  229014  229023      15  229005  229014  229023  229026      10
  229002  228996  228993  229023       3  229002  228996  229005  229008      10
  229002  228996  229005  229011      10  229002  228996  229005  229014      10
  228999  228996  228993  229023       3  228999  228996  229005  229008      10
  228999  228996  229005  229011      10  228999  228996  229005  229014      10
  228996  228993  229023  229026       3  228996  229005  229014  229017      15
  228996  229005  229014  229020      15  228993  228996  229005  229008      10
  228993  228996  229005  229011      10  228993  229023  229014  229017      10
  228993  229023  229014  229020      10  229062  229059  229065  229068       1
  229062  229059 -229065  229068       2  229059  229065  229071  229074       3
  229056  229047  229041  229059      10  229053  229047  229041  229059      10
  229050  229047  229041  229059      10  229044  229041  229047  229050      10
  229044  229041  229047  229053      10  229044  229041  229047  229056      10
  229044  229041  229059  229062      19  229044  229041 -229059  229062       3
  229044  229041 -229059  229062      20  229044  229041  229059  229065       3
  229041  229059  229065  229068       2  229038  229035  229041  229044       3
  229038  229035  229041  229047       3  229038  229035  229041  229059       3
  229035  229041  229047  229050      10  229035  229041  229047  229053      10
  229035  229041  229047  229056      10  229119  229116  229122  229125       1
  229119  229116 -229122  229125       2  229116  229122  229128  229131       3
  229101  229092  229086  229104      15  229098  229092  229086  229104      15
  229095  229092  229086  229104      15  229092  229086  229104  229107      15
  229092  229086  229104  229110      15  229092  229086  229104  229113      15
  229089  229086  229092  229095      14  229089  229086  229092  229098      14
  229089  229086  229092  229101      14  229089  229086  229104  229107      14
  229089  229086  229104  229110      14  229089  229086  229104  229113      14
  229083  229077  229071  229116      10  229083  229077  229086  229089      14
  229083  229077  229086  229092      15  229083  229077  229086  229104      15
  229080  229077  229071  229116      10  229080  229077  229086  229089      14
  229080  229077  229086  229092      15  229080  229077  229086  229104      15
  229077  229086  229092  229095      15  229077  229086  229092  229098      15
  229077  229086  229092  229101      15  229077  229086  229104  229107      15
  229077  229086  229104  229110      15  229077  229086  229104  229113      15
  229074  229071  229077  229080      10  229074  229071  229077  229083      10
  229074  229071  229077  229086      10  229074  229071  229116  229119      19
  229074  229071 -229116  229119       3  229074  229071 -229116  229119      20
  229074  229071  229116  229122       3  229071  229077  229086  229089      15
  229071  229116  229122  229125       2  229068  229065  229071  229074       3
  229068  229065  229071  229077       3  229068  229065  229071  229116       3
  229065  229071  229077  229080      10  229065  229071  229077  229083      10
  229164  229161  229167  229170       1  229164  229161 -229167  229170       2
  229161  229167  229173  229176       3  229149  229143  229152  229155       3
  229149  229143  229152  229158       3  229146  229143  229152  229155       3
  229146  229143  229152  229158       3  229140  229134  229128  229161      10
  229140  229134  229143  229146      14  229140  229134  229143  229149      14
  229140  229134  229143  229152      10  229137  229134  229128  229161      10
  229137  229134  229143  229146      14  229137  229134  229143  229149      14
  229137  229134  229143  229152      10  229131  229128  229134  229137      10
  229131  229128  229134  229140      10  229131  229128  229134  229143      10
  229131  229128  229161  229164      19  229131  229128 -229161  229164       3
  229131  229128 -229161  229164      20  229131  229128  229161  229167       3
  229128  229134  229143  229146      15  229128  229134  229143  229149      15
  229128  229161  229167  229170       2  229125  229122  229128  229131       3
  229125  229122  229128  229134       3  229125  229122  229128  229161       3
  229122  229128  229134  229137      10  229122  229128  229134  229140      10
  229221  229218  229224  229227       1  229221  229218 -229224  229227       2
  229218  229224  229230  229233       3  229203  229197  229206  229209      14
  229203  229197  229206  229212      14  229203  229197  229206  229215      14
  229200  229197  229206  229209      14  229200  229197  229206  229212      14
  229200  229197  229206  229215      14  229194  229185  229179  229197      15
  229191  229185  229179  229197      15  229188  229185  229179  229197      15
  229185  229179  229197  229200      15  229185  229179  229197  229203      15
  229182  229179  229173  229218      10  229182  229179  229185  229188      14
  229182  229179  229185  229191      14  229182  229179  229185  229194      14
  229182  229179  229197  229200      14  229182  229179  229197  229203      14
  229182  229179  229197  229206      15  229179  229197  229206  229209      15
  229179  229197  229206  229212      15  229179  229197  229206  229215      15
  229176  229173  229179  229182      10  229176  229173  229179  229185      10
  229176  229173  229179  229197      10  229176  229173  229218  229221      19
  229176  229173 -229218  229221       3  229176  229173 -229218  229221      20
  229176  229173  229218  229224       3  229173  229179  229185  229188      15
  229173  229179  229185  229191      15  229173  229179  229185  229194      15
  229173  229179  229197  229200      15  229173  229179  229197  229203      15
  229173  229218  229224  229227       2  229170  229167  229173  229176       3
  229170  229167  229173  229179       3  229170  229167  229173  229218       3
  229167  229173  229179  229182      10  229251  229248  229254  229257       1
  229251  229248 -229254  229257       2  229248  229254  229260  229263       3
  229245  229236  229230  229248      10  229242  229236  229230  229248      10
  229239  229236  229230  229248      10  229233  229230  229236  229239      10
  229233  229230  229236  229242      10  229233  229230  229236  229245      10
  229233  229230  229248  229251      19  229233  229230 -229248  229251       3
  229233  229230 -229248  229251      20  229233  229230  229248  229254       3
  229230  229248  229254  229257       2  229227  229224  229230  229233       3
  229227  229224  229230  229236       3  229227  229224  229230  229248       3
  229224  229230  229236  229239      10  229224  229230  229236  229242      10
  229224  229230  229236  229245      10  229293  229290  229296  229299       1
  229293  229290 -229296  229299       2  229290  229296  229302  229305       3
  229278  229275  229281  229284       1  229278  229275 -229281  229284       2
  229278  229275  229281  229287       1  229278  229275 -229281  229287       2
  229272  229266  229260  229290      10  229272  229266  229275  229278      19
  229272  229266 -229275  229278       3  229272  229266 -229275  229278      20
  229272  229266  229275  229281       3  229269  229266  229260  229290      10
  229269  229266  229275  229278      19  229269  229266 -229275  229278       3
  229269  229266 -229275  229278      20  229269  229266  229275  229281       3
  229266  229275  229281  229284       2  229266  229275  229281  229287       2
  229263  229260  229266  229269      10  229263  229260  229266  229272      10
  229263  229260  229266  229275      10  229263  229260  229290  229293      19
  229263  229260 -229290  229293       3  229263  229260 -229290  229293      20
  229263  229260  229290  229296       3  229260  229290  229296  229299       2
  229257  229254  229260  229263       3  229257  229254  229260  229266       3
  229257  229254  229260  229290       3  229254  229260  229266  229269      10
  229254  229260  229266  229272      10  229323  229320  229326  229329       1
  229323  229320 -229326  229329       2  229320  229326  229332  229335       3
  229317  229308  229302  229320      10  229314  229308  229302  229320      10
  229311  229308  229302  229320      10  229305  229302  229308  229311      10
  229305  229302  229308  229314      10  229305  229302  229308  229317      10
  229305  229302  229320  229323      19  229305  229302 -229320  229323       3
  229305  229302 -229320  229323      20  229305  229302  229320  229326       3
  229302  229320  229326  229329       2  229299  229296  229302  229305       3
  229299  229296  229302  229308       3  229299  229296  229302  229320       3
  229296  229302  229308  229311      10  229296  229302  229308  229314      10
  229296  229302  229308  229317      10  229374  229371  229377  229380       1
  229374  229371 -229377  229380       2  229371  229377  229383  229386       3
  229362  229359  229365  229368     138  229356  229353  229359  229362     176
  229356  229353  229359  229365     176  229353  229359  229365  229368     138
  229350  229347  229365  229368     177  229350  229353  229359  229362     176
  229347  229350  229353  229356     182  229347  229365  229359  229362     138
  229344  229338  229332  229371      10  229344  229338  229347  229350       3
  229344  229338  229347  229365       3  229341  229338  229332  229371      10
  229341  229338  229347  229350       3  229341  229338  229347  229365       3
  229338  229347  229365  229368     177  229335  229332  229338  229341      10
  229335  229332  229338  229344      10  229335  229332  229338  229347      10
  229335  229332  229371  229374      19  229335  229332 -229371  229374       3
  229335  229332 -229371  229374      20  229335  229332  229371  229377       3
  229332  229371  229377  229380       2  229329  229326  229332  229335       3
  229329  229326  229332  229338       3  229329  229326  229332  229371       3
  229326  229332  229338  229341      10  229326  229332  229338  229344      10
  229446  229443  229449  229452       1  229446  229443 -229449  229452       2
  229443  229449  229455  229458       3  229431  229425  229422  229434      51
  229431  229425 -229422  229434       6  229428  229425  229422  229434      51
  229428  229425 -229422  229434       6  229425  229422  229434  229437      51
  229425  229422 -229434  229437       6  229425  229422  229434  229440      51
  229425  229422 -229434  229440       6  229419  229416  229422  229425      51
  229419  229416 -229422  229425       6  229419  229416  229422  229434      51
  229419  229416 -229422  229434       6  229416  229422  229425  229428      51
  229416  229422 -229425  229428       6  229416  229422  229425  229431      51
  229416  229422 -229425  229431       6  229416  229422  229434  229437      51
  229416  229422 -229434  229437       6  229416  229422  229434  229440      51
  229416  229422 -229434  229440       6  229413  229407  229416  229419      29
  229413  229407  229416  229422      29  229410  229407  229416  229419      29
  229410  229407  229416  229422      29  229404  229398  229407  229410      10
  229404  229398  229407  229413      10  229404  229398  229407  229416      10
  229401  229398  229407  229410      10  229401  229398  229407  229413      10
  229401  229398  229407  229416      10  229398  229407  229416  229419      29
  229395  229389  229383  229443      10  229395  229389  229398  229401      14
  229395  229389  229398  229404      14  229395  229389  229398  229407      15
  229392  229389  229383  229443      10  229392  229389  229398  229401      14
  229392  229389  229398  229404      14  229392  229389  229398  229407      15
  229389  229398  229407  229410      10  229389  229398  229407  229413      10
  229386  229383  229389  229392      10  229386  229383  229389  229395      10
  229386  229383  229389  229398      10  229386  229383  229443  229446      19
  229386  229383 -229443  229446       3  229386  229383 -229443  229446      20
  229386  229383  229443  229449       3  229383  229389  229398  229401      15
  229383  229389  229398  229404      15  229383  229443  229449  229452       2
  229380  229377  229383  229386       3  229380  229377  229383  229389       3
  229380  229377  229383  229443       3  229377  229383  229389  229392      10
  229377  229383  229389  229395      10  229509  229515  229518  229521       3
  229509  229515  229518  229524       3  229509  229515  229545  229548       3
  229494  229488  229497  229500      10  229494  229488  229497  229503      10
  229494  229488  229497  229506      10  229491  229488  229497  229500      10
  229491  229488  229497  229503      10  229491  229488  229497  229506      10
  229485  229479  229488  229491      10  229485  229479  229488  229494      10
  229485  229479  229488  229497      10  229482  229479  229488  229491      10
  229482  229479  229488  229494      10  229482  229479  229488  229497      10
  229479  229488  229497  229500      10  229479  229488  229497  229503      10
  229479  229488  229497  229506      10  229476  229470  229479  229482      14
  229476  229470  229479  229485      14  229476  229470  229479  229488      15
  229473  229470  229479  229482      14  229473  229470  229479  229485      14
  229473  229470  229479  229488      15  229470  229479  229488  229491      10
  229470  229479  229488  229494      10  229467  229461  229455  229509      10
  229467  229461  229470  229473      14  229467  229461  229470  229476      14
  229467  229461  229470  229479      15  229464  229461  229455  229509      10
  229464  229461  229470  229473      14  229464  229461  229470  229476      14
  229464  229461  229470  229479      15  229461  229470  229479  229482      15
  229461  229470  229479  229485      15  229458  229455  229461  229464      10
  229458  229455  229461  229467      10  229458  229455  229461  229470      10
  229458  229455  229509  229512      19  229458  229455 -229509  229512       3
  229458  229455 -229509  229512      20  229458  229455  229509  229515       3
  229455  229461  229470  229473      15  229455  229461  229470  229476      15
  229452  229449  229455  229458       3  229452  229449  229455  229461       3
  229452  229449  229455  229509       3  229449  229455  229461  229464      10
  229449  229455  229461  229467      10  229554  229551  229557  229560       1
  229554  229551 -229557  229560       2  229551  229557  229563  229566       3
  229548  229545  229551  229554      19  229548  229545 -229551  229554       3
  229548  229545 -229551  229554      20  229548  229545  229551  229557       3
  229545  229551  229557  229560       2  229542  229536  229545  229548      10
  229542  229536  229545  229551      10  229539  229536  229545  229548      10
  229539  229536  229545  229551      10  229533  229527  229536  229539      14
  229533  229527  229536  229542      14  229533  229527  229536  229545      15
  229530  229527  229536  229539      14  229530  229527  229536  229542      14
  229530  229527  229536  229545      15  229527  229536  229545  229548      10
  229524  229518  229515  229545       3  229524  229518  229527  229530      10
  229524  229518  229527  229533      10  229524  229518  229527  229536      10
  229521  229518  229515  229545       3  229521  229518  229527  229530      10
  229521  229518  229527  229533      10  229521  229518  229527  229536      10
  229518  229515  229545  229548       3  229518  229527  229536  229539      15
  229518  229527  229536  229542      15  229515  229518  229527  229530      10
  229515  229518  229527  229533      10  229515  229545  229536  229539      10
  229515  229545  229536  229542      10  229611  229608  229614  229617       1
  229611  229608 -229614  229617       2  229608  229614  229620  229623       3
  229593  229584  229578  229596      15  229590  229584  229578  229596      15
  229587  229584  229578  229596      15  229584  229578  229596  229599      15
  229584  229578  229596  229602      15  229584  229578  229596  229605      15
  229581  229578  229584  229587      14  229581  229578  229584  229590      14
  229581  229578  229584  229593      14  229581  229578  229596  229599      14
  229581  229578  229596  229602      14  229581  229578  229596  229605      14
  229575  229569  229563  229608      10  229575  229569  229578  229581      14
  229575  229569  229578  229584      15  229575  229569  229578  229596      15
  229572  229569  229563  229608      10  229572  229569  229578  229581      14
  229572  229569  229578  229584      15  229572  229569  229578  229596      15
  229569  229578  229584  229587      15  229569  229578  229584  229590      15
  229569  229578  229584  229593      15  229569  229578  229596  229599      15
  229569  229578  229596  229602      15  229569  229578  229596  229605      15
  229566  229563  229569  229572      10  229566  229563  229569  229575      10
  229566  229563  229569  229578      10  229566  229563  229608  229611      19
  229566  229563 -229608  229611       3  229566  229563 -229608  229611      20
  229566  229563  229608  229614       3  229563  229569  229578  229581      15
  229563  229608  229614  229617       2  229560  229557  229563  229566       3
  229560  229557  229563  229569       3  229560  229557  229563  229608       3
  229557  229563  229569  229572      10  229557  229563  229569  229575      10
  229659  229656  229662  229665       1  229659  229656 -229662  229665       2
  229656  229662  229668  229671       3  229641  229632  229626  229644      15
  229638  229632  229626  229644      15  229635  229632  229626  229644      15
  229632  229626  229644  229647      15  229632  229626  229644  229650      15
  229632  229626  229644  229653      15  229629  229626  229620  229656      10
  229629  229626  229632  229635      14  229629  229626  229632  229638      14
  229629  229626  229632  229641      14  229629  229626  229644  229647      14
  229629  229626  229644  229650      14  229629  229626  229644  229653      14
  229623  229620  229626  229629      10  229623  229620  229626  229632      10
  229623  229620  229626  229644      10  229623  229620  229656  229659      19
  229623  229620 -229656  229659       3  229623  229620 -229656  229659      20
  229623  229620  229656  229662       3  229620  229626  229632  229635      15
  229620  229626  229632  229638      15  229620  229626  229632  229641      15
  229620  229626  229644  229647      15  229620  229626  229644  229650      15
  229620  229626  229644  229653      15  229620  229656  229662  229665       2
  229617  229614  229620  229623       3  229617  229614  229620  229626       3
  229617  229614  229620  229656       3  229614  229620  229626  229629      10
  229716  229713  229719  229722       1  229716  229713 -229719  229722       2
  229713  229719  229725  229728       3  229698  229692  229701  229704      14
  229698  229692  229701  229707      14  229698  229692  229701  229710      14
  229695  229692  229701  229704      14  229695  229692  229701  229707      14
  229695  229692  229701  229710      14  229689  229680  229674  229692      15
  229686  229680  229674  229692      15  229683  229680  229674  229692      15
  229680  229674  229692  229695      15  229680  229674  229692  229698      15
  229677  229674  229668  229713      10  229677  229674  229680  229683      14
  229677  229674  229680  229686      14  229677  229674  229680  229689      14
  229677  229674  229692  229695      14  229677  229674  229692  229698      14
  229677  229674  229692  229701      15  229674  229692  229701  229704      15
  229674  229692  229701  229707      15  229674  229692  229701  229710      15
  229671  229668  229674  229677      10  229671  229668  229674  229680      10
  229671  229668  229674  229692      10  229671  229668  229713  229716      19
  229671  229668 -229713  229716       3  229671  229668 -229713  229716      20
  229671  229668  229713  229719       3  229668  229674  229680  229683      15
  229668  229674  229680  229686      15  229668  229674  229680  229689      15
  229668  229674  229692  229695      15  229668  229674  229692  229698      15
  229668  229713  229719  229722       2  229665  229662  229668  229671       3
  229665  229662  229668  229674       3  229665  229662  229668  229713       3
  229662  229668  229674  229677      10  229773  229770  229776  229779       1
  229773  229770 -229776  229779       2  229770  229776  229782  229785       3
  229755  229749  229758  229761      14  229755  229749  229758  229764      14
  229755  229749  229758  229767      14  229752  229749  229758  229761      14
  229752  229749  229758  229764      14  229752  229749  229758  229767      14
  229746  229737  229731  229749      15  229743  229737  229731  229749      15
  229740  229737  229731  229749      15  229737  229731  229749  229752      15
  229737  229731  229749  229755      15  229734  229731  229725  229770      10
  229734  229731  229737  229740      14  229734  229731  229737  229743      14
  229734  229731  229737  229746      14  229734  229731  229749  229752      14
  229734  229731  229749  229755      14  229734  229731  229749  229758      15
  229731  229749  229758  229761      15  229731  229749  229758  229764      15
  229731  229749  229758  229767      15  229728  229725  229731  229734      10
  229728  229725  229731  229737      10  229728  229725  229731  229749      10
  229728  229725  229770  229773      19  229728  229725 -229770  229773       3
  229728  229725 -229770  229773      20  229728  229725  229770  229776       3
  229725  229731  229737  229740      15  229725  229731  229737  229743      15
  229725  229731  229737  229746      15  229725  229731  229749  229752      15
  229725  229731  229749  229755      15  229725  229770  229776  229779       2
  229722  229719  229725  229728       3  229722  229719  229725  229731       3
  229722  229719  229725  229770       3  229719  229725  229731  229734      10
  229803  229800  229806  229809       1  229803  229800 -229806  229809       2
  229800  229806  229812  229815       3  229797  229788  229782  229800      10
  229794  229788  229782  229800      10  229791  229788  229782  229800      10
  229785  229782  229788  229791      10  229785  229782  229788  229794      10
  229785  229782  229788  229797      10  229785  229782  229800  229803      19
  229785  229782 -229800  229803       3  229785  229782 -229800  229803      20
  229785  229782  229800  229806       3  229782  229800  229806  229809       2
  229779  229776  229782  229785       3  229779  229776  229782  229788       3
  229779  229776  229782  229800       3  229776  229782  229788  229791      10
  229776  229782  229788  229794      10  229776  229782  229788  229797      10
  229848  229845  229851  229854       1  229848  229845 -229851  229854       2
  229845  229851  229857  229860       3  229833  229827  229836  229839       3
  229833  229827  229836  229842       3  229830  229827  229836  229839       3
  229830  229827  229836  229842       3  229824  229818  229812  229845      10
  229824  229818  229827  229830      14  229824  229818  229827  229833      14
  229824  229818  229827  229836      10  229821  229818  229812  229845      10
  229821  229818  229827  229830      14  229821  229818  229827  229833      14
  229821  229818  229827  229836      10  229815  229812  229818  229821      10
  229815  229812  229818  229824      10  229815  229812  229818  229827      10
  229815  229812  229845  229848      19  229815  229812 -229845  229848       3
  229815  229812 -229845  229848      20  229815  229812  229845  229851       3
  229812  229818  229827  229830      15  229812  229818  229827  229833      15
  229812  229845  229851  229854       2  229809  229806  229812  229815       3
  229809  229806  229812  229818       3  229809  229806  229812  229845       3
  229806  229812  229818  229821      10  229806  229812  229818  229824      10
  229884  229881  229887  229890       1  229884  229881 -229887  229890       2
  229881  229887  229893  229896       3  229869  229863  229857  229881      10
  229869  229863  229872  229875       3  229869  229863  229872  229878       3
  229866  229863  229857  229881      10  229866  229863  229872  229875       3
  229866  229863  229872  229878       3  229860  229857  229863  229866      10
  229860  229857  229863  229869      10  229860  229857  229863  229872      10
  229860  229857  229881  229884      19  229860  229857 -229881  229884       3
  229860  229857 -229881  229884      20  229860  229857  229881  229887       3
  229857  229881  229887  229890       2  229854  229851  229857  229860       3
  229854  229851  229857  229863       3  229854  229851  229857  229881       3
  229851  229857  229863  229866      10  229851  229857  229863  229869      10
  229932  229929  229935  229938       1  229932  229929 -229935  229938       2
  229929  229935  229941  229944       3  229914  229905  229899  229917      15
  229911  229905  229899  229917      15  229908  229905  229899  229917      15
  229905  229899  229917  229920      15  229905  229899  229917  229923      15
  229905  229899  229917  229926      15  229902  229899  229893  229929      10
  229902  229899  229905  229908      14  229902  229899  229905  229911      14
  229902  229899  229905  229914      14  229902  229899  229917  229920      14
  229902  229899  229917  229923      14  229902  229899  229917  229926      14
  229896  229893  229899  229902      10  229896  229893  229899  229905      10
  229896  229893  229899  229917      10  229896  229893  229929  229932      19
  229896  229893 -229929  229932       3  229896  229893 -229929  229932      20
  229896  229893  229929  229935       3  229893  229899  229905  229908      15
  229893  229899  229905  229911      15  229893  229899  229905  229914      15
  229893  229899  229917  229920      15  229893  229899  229917  229923      15
  229893  229899  229917  229926      15  229893  229929  229935  229938       2
  229890  229887  229893  229896       3  229890  229887  229893  229899       3
  229890  229887  229893  229929       3  229887  229893  229899  229902      10
  229968  229965  229971  229974       1  229968  229965 -229971  229974       2
  229965  229971  229977  229980       3  229965  229971  229977  229983       3
  229953  229947  229941  229965      10  229953  229947  229956  229959       3
  229953  229947  229956  229962       3  229950  229947  229941  229965      10
  229950  229947  229956  229959       3  229950  229947  229956  229962       3
  229944  229941  229947  229950      10  229944  229941  229947  229953      10
  229944  229941  229947  229956      10  229944  229941  229965  229968      19
  229944  229941 -229965  229968       3  229944  229941 -229965  229968      20
  229944  229941  229965  229971       3  229941  229965  229971  229974       2
  229938  229935  229941  229944       3  229938  229935  229941  229947       3
  229938  229935  229941  229965       3  229935  229941  229947  229950      10
  229935  229941  229947  229953      10  229989  229986  229992  229995       1
  229989  229986 -229992  229995       2  229986  229992  229998  230001       3
  229983  229977  229986  229989      19  229983  229977 -229986  229989       3
  229983  229977 -229986  229989      20  229983  229977  229986  229992       3
  229980  229977  229986  229989      19  229980  229977 -229986  229989       3
  229980  229977 -229986  229989      20  229980  229977  229986  229992       3
  229977  229986  229992  229995       2  229974  229971  229977  229980       3
  229974  229971  229977  229983       3  229974  229971  229977  229986       3
  230034  230031  230037  230040       1  230034  230031 -230037  230040       2
  230031  230037  230043  230046       3  230019  230013  230022  230025       3
  230019  230013  230022  230028       3  230016  230013  230022  230025       3
  230016  230013  230022  230028       3  230010  230004  229998  230031      10
  230010  230004  230013  230016      14  230010  230004  230013  230019      14
  230010  230004  230013  230022      10  230007  230004  229998  230031      10
  230007  230004  230013  230016      14  230007  230004  230013  230019      14
  230007  230004  230013  230022      10  230001  229998  230004  230007      10
  230001  229998  230004  230010      10  230001  229998  230004  230013      10
  230001  229998  230031  230034      19  230001  229998 -230031  230034       3
  230001  229998 -230031  230034      20  230001  229998  230031  230037       3
  229998  230004  230013  230016      15  229998  230004  230013  230019      15
  229998  230031  230037  230040       2  229995  229992  229998  230001       3
  229995  229992  229998  230004       3  229995  229992  229998  230031       3
  229992  229998  230004  230007      10  229992  229998  230004  230010      10
  230064  230061  230067  230070       1  230064  230061 -230067  230070       2
  230061  230067  230073  230076       3  230058  230049  230043  230061      10
  230055  230049  230043  230061      10  230052  230049  230043  230061      10
  230046  230043  230049  230052      10  230046  230043  230049  230055      10
  230046  230043  230049  230058      10  230046  230043  230061  230064      19
  230046  230043 -230061  230064       3  230046  230043 -230061  230064      20
  230046  230043  230061  230067       3  230043  230061  230067  230070       2
  230040  230037  230043  230046       3  230040  230037  230043  230049       3
  230040  230037  230043  230061       3  230037  230043  230049  230052      10
  230037  230043  230049  230055      10  230037  230043  230049  230058      10
  230121  230118  230124  230127       1  230121  230118 -230124  230127       2
  230118  230124  230130  230133       3  230103  230094  230088  230106      15
  230100  230094  230088  230106      15  230097  230094  230088  230106      15
  230094  230088  230106  230109      15  230094  230088  230106  230112      15
  230094  230088  230106  230115      15  230091  230088  230094  230097      14
  230091  230088  230094  230100      14  230091  230088  230094  230103      14
  230091  230088  230106  230109      14  230091  230088  230106  230112      14
  230091  230088  230106  230115      14  230085  230079  230073  230118      10
  230085  230079  230088  230091      14  230085  230079  230088  230094      15
  230085  230079  230088  230106      15  230082  230079  230073  230118      10
  230082  230079  230088  230091      14  230082  230079  230088  230094      15
  230082  230079  230088  230106      15  230079  230088  230094  230097      15
  230079  230088  230094  230100      15  230079  230088  230094  230103      15
  230079  230088  230106  230109      15  230079  230088  230106  230112      15
  230079  230088  230106  230115      15  230076  230073  230079  230082      10
  230076  230073  230079  230085      10  230076  230073  230079  230088      10
  230076  230073  230118  230121      19  230076  230073 -230118  230121       3
  230076  230073 -230118  230121      20  230076  230073  230118  230124       3
  230073  230079  230088  230091      15  230073  230118  230124  230127       2
  230070  230067  230073  230076       3  230070  230067  230073  230079       3
  230070  230067  230073  230118       3  230067  230073  230079  230082      10
  230067  230073  230079  230085      10  230154  230151  230157  230160       1
  230154  230151 -230157  230160       2  230151  230157  230163  230166       3
  230142  230136  230130  230151      10  230142  230136  230145  230148      95
  230139  230136  230130  230151      10  230139  230136  230145  230148      95
  230133  230130  230136  230139      10  230133  230130  230136  230142      10
  230133  230130  230136  230145      90  230133  230130 -230136  230145      29
  230133  230130  230151  230154      19  230133  230130 -230151  230154       3
  230133  230130 -230151  230154      20  230133  230130  230151  230157       3
  230130  230136  230145  230148     127  230130  230136 -230145  230148     128
  230130  230136 -230145  230148     129  230130  230136 -230145  230148     130
  230130  230151  230157  230160       2  230127  230124  230130  230133       3
  230127  230124  230130  230136       3  230127  230124  230130  230151       3
  230124  230130  230136  230139      10  230124  230130  230136  230142      10
  230196  230193  230199  230202       1  230196  230193 -230199  230202       2
  230193  230199  230205  230208       3  230184  230175  230169  230187      90
  230184  230175 -230169  230187      29  230181  230175  230169  230187      90
  230181  230175 -230169  230187      29  230178  230175  230169  230187      90
  230178  230175 -230169  230187      29  230175  230169  230187  230190      91
  230175  230169 -230187  230190      92  230175  230169 -230187  230190      93
  230175  230169 -230187  230190      94  230172  230169  230163  230193      10
  230172  230169  230175  230178      10  230172  230169  230175  230181      10
  230172  230169  230175  230184      10  230172  230169  230187  230190      95
  230166  230163  230169  230172      10  230166  230163  230169  230175      10
  230166  230163  230169  230187      90  230166  230163 -230169  230187      29
  230166  230163  230193  230196      19  230166  230163 -230193  230196       3
  230166  230163 -230193  230196      20  230166  230163  230193  230199       3
  230163  230169  230175  230178      15  230163  230169  230175  230181      15
  230163  230169  230175  230184      15  230163  230169  230187  230190      96
  230163  230169 -230187  230190      97  230163  230169 -230187  230190      93
  230163  230169 -230187  230190      98  230163  230193  230199  230202       2
  230160  230157  230163  230166       3  230160  230157  230163  230169       3
  230160  230157  230163  230193       3  230157  230163  230169  230172      10
  230253  230250  230256  230259       1  230253  230250 -230256  230259       2
  230250  230256  230262  230265       3  230235  230226  230220  230238      15
  230232  230226  230220  230238      15  230229  230226  230220  230238      15
  230226  230220  230238  230241      15  230226  230220  230238  230244      15
  230226  230220  230238  230247      15  230223  230220  230226  230229      14
  230223  230220  230226  230232      14  230223  230220  230226  230235      14
  230223  230220  230238  230241      14  230223  230220  230238  230244      14
  230223  230220  230238  230247      14  230217  230211  230205  230250      10
  230217  230211  230220  230223      14  230217  230211  230220  230226      15
  230217  230211  230220  230238      15  230214  230211  230205  230250      10
  230214  230211  230220  230223      14  230214  230211  230220  230226      15
  230214  230211  230220  230238      15  230211  230220  230226  230229      15
  230211  230220  230226  230232      15  230211  230220  230226  230235      15
  230211  230220  230238  230241      15  230211  230220  230238  230244      15
  230211  230220  230238  230247      15  230208  230205  230211  230214      10
  230208  230205  230211  230217      10  230208  230205  230211  230220      10
  230208  230205  230250  230253      19  230208  230205 -230250  230253       3
  230208  230205 -230250  230253      20  230208  230205  230250  230256       3
  230205  230211  230220  230223      15  230205  230250  230256  230259       2
  230202  230199  230205  230208       3  230202  230199  230205  230211       3
  230202  230199  230205  230250       3  230199  230205  230211  230214      10
  230199  230205  230211  230217      10  230301  230298  230304  230307       1
  230301  230298 -230304  230307       2  230298  230304  230310  230313       3
  230283  230274  230268  230286      15  230280  230274  230268  230286      15
  230277  230274  230268  230286      15  230274  230268  230286  230289      15
  230274  230268  230286  230292      15  230274  230268  230286  230295      15
  230271  230268  230262  230298      10  230271  230268  230274  230277      14
  230271  230268  230274  230280      14  230271  230268  230274  230283      14
  230271  230268  230286  230289      14  230271  230268  230286  230292      14
  230271  230268  230286  230295      14  230265  230262  230268  230271      10
  230265  230262  230268  230274      10  230265  230262  230268  230286      10
  230265  230262  230298  230301      19  230265  230262 -230298  230301       3
  230265  230262 -230298  230301      20  230265  230262  230298  230304       3
  230262  230268  230274  230277      15  230262  230268  230274  230280      15
  230262  230268  230274  230283      15  230262  230268  230286  230289      15
  230262  230268  230286  230292      15  230262  230268  230286  230295      15
  230262  230298  230304  230307       2  230259  230256  230262  230265       3
  230259  230256  230262  230268       3  230259  230256  230262  230298       3
  230256  230262  230268  230271      10  230358  230355  230361  230364       1
  230358  230355 -230361  230364       2  230355  230361  230367  230370       3
  230340  230331  230325  230343      15  230337  230331  230325  230343      15
  230334  230331  230325  230343      15  230331  230325  230343  230346      15
  230331  230325  230343  230349      15  230331  230325  230343  230352      15
  230328  230325  230331  230334      14  230328  230325  230331  230337      14
  230328  230325  230331  230340      14  230328  230325  230343  230346      14
  230328  230325  230343  230349      14  230328  230325  230343  230352      14
  230322  230316  230310  230355      10  230322  230316  230325  230328      14
  230322  230316  230325  230331      15  230322  230316  230325  230343      15
  230319  230316  230310  230355      10  230319  230316  230325  230328      14
  230319  230316  230325  230331      15  230319  230316  230325  230343      15
  230316  230325  230331  230334      15  230316  230325  230331  230337      15
  230316  230325  230331  230340      15  230316  230325  230343  230346      15
  230316  230325  230343  230349      15  230316  230325  230343  230352      15
  230313  230310  230316  230319      10  230313  230310  230316  230322      10
  230313  230310  230316  230325      10  230313  230310  230355  230358      19
  230313  230310 -230355  230358       3  230313  230310 -230355  230358      20
  230313  230310  230355  230361       3  230310  230316  230325  230328      15
  230310  230355  230361  230364       2  230307  230304  230310  230313       3
  230307  230304  230310  230316       3  230307  230304  230310  230355       3
  230304  230310  230316  230319      10  230304  230310  230316  230322      10
  230400  230397  230403  230406       1  230400  230397 -230403  230406       2
  230397  230403  230409  230412       3  230385  230382  230388  230391       1
  230385  230382 -230388  230391       2  230385  230382  230388  230394       1
  230385  230382 -230388  230394       2  230379  230373  230367  230397      10
  230379  230373  230382  230385      19  230379  230373 -230382  230385       3
  230379  230373 -230382  230385      20  230379  230373  230382  230388       3
  230376  230373  230367  230397      10  230376  230373  230382  230385      19
  230376  230373 -230382  230385       3  230376  230373 -230382  230385      20
  230376  230373  230382  230388       3  230373  230382  230388  230391       2
  230373  230382  230388  230394       2  230370  230367  230373  230376      10
  230370  230367  230373  230379      10  230370  230367  230373  230382      10
  230370  230367  230397  230400      19  230370  230367 -230397  230400       3
  230370  230367 -230397  230400      20  230370  230367  230397  230403       3
  230367  230397  230403  230406       2  230364  230361  230367  230370       3
  230364  230361  230367  230373       3  230364  230361  230367  230397       3
  230361  230367  230373  230376      10  230361  230367  230373  230379      10
  230472  230469  230475  230478       1  230472  230469 -230475  230478       2
  230469  230475  230481  230484       3  230457  230451  230448  230460      51
  230457  230451 -230448  230460       6  230454  230451  230448  230460      51
  230454  230451 -230448  230460       6  230451  230448  230460  230463      51
  230451  230448 -230460  230463       6  230451  230448  230460  230466      51
  230451  230448 -230460  230466       6  230445  230442  230448  230451      51
  230445  230442 -230448  230451       6  230445  230442  230448  230460      51
  230445  230442 -230448  230460       6  230442  230448  230451  230454      51
  230442  230448 -230451  230454       6  230442  230448  230451  230457      51
  230442  230448 -230451  230457       6  230442  230448  230460  230463      51
  230442  230448 -230460  230463       6  230442  230448  230460  230466      51
  230442  230448 -230460  230466       6  230439  230433  230442  230445      29
  230439  230433  230442  230448      29  230436  230433  230442  230445      29
  230436  230433  230442  230448      29  230430  230424  230433  230436      10
  230430  230424  230433  230439      10  230430  230424  230433  230442      10
  230427  230424  230433  230436      10  230427  230424  230433  230439      10
  230427  230424  230433  230442      10  230424  230433  230442  230445      29
  230421  230415  230409  230469      10  230421  230415  230424  230427      14
  230421  230415  230424  230430      14  230421  230415  230424  230433      15
  230418  230415  230409  230469      10  230418  230415  230424  230427      14
  230418  230415  230424  230430      14  230418  230415  230424  230433      15
  230415  230424  230433  230436      10  230415  230424  230433  230439      10
  230412  230409  230415  230418      10  230412  230409  230415  230421      10
  230412  230409  230415  230424      10  230412  230409  230469  230472      19
  230412  230409 -230469  230472       3  230412  230409 -230469  230472      20
  230412  230409  230469  230475       3  230409  230415  230424  230427      15
  230409  230415  230424  230430      15  230409  230469  230475  230478       2
  230406  230403  230409  230412       3  230406  230403  230409  230415       3
  230406  230403  230409  230469       3  230403  230409  230415  230418      10
  230403  230409  230415  230421      10  230529  230526  230532  230535       1
  230529  230526 -230532  230535       2  230526  230532  230538  230541       3
  230511  230502  230496  230514      15  230508  230502  230496  230514      15
  230505  230502  230496  230514      15  230502  230496  230514  230517      15
  230502  230496  230514  230520      15  230502  230496  230514  230523      15
  230499  230496  230502  230505      14  230499  230496  230502  230508      14
  230499  230496  230502  230511      14  230499  230496  230514  230517      14
  230499  230496  230514  230520      14  230499  230496  230514  230523      14
  230493  230487  230481  230526      10  230493  230487  230496  230499      14
  230493  230487  230496  230502      15  230493  230487  230496  230514      15
  230490  230487  230481  230526      10  230490  230487  230496  230499      14
  230490  230487  230496  230502      15  230490  230487  230496  230514      15
  230487  230496  230502  230505      15  230487  230496  230502  230508      15
  230487  230496  230502  230511      15  230487  230496  230514  230517      15
  230487  230496  230514  230520      15  230487  230496  230514  230523      15
  230484  230481  230487  230490      10  230484  230481  230487  230493      10
  230484  230481  230487  230496      10  230484  230481  230526  230529      19
  230484  230481 -230526  230529       3  230484  230481 -230526  230529      20
  230484  230481  230526  230532       3  230481  230487  230496  230499      15
  230481  230526  230532  230535       2  230478  230475  230481  230484       3
  230478  230475  230481  230487       3  230478  230475  230481  230526       3
  230475  230481  230487  230490      10  230475  230481  230487  230493      10
  230595  230592  230598  230601       1  230595  230592 -230598  230601       2
  230592  230598  230604  230607       3  230577  230571  230580  230583      10
  230577  230571  230580  230586      10  230577  230571  230580  230589      10
  230574  230571  230580  230583      10  230574  230571  230580  230586      10
  230574  230571  230580  230589      10  230568  230562  230571  230574      10
  230568  230562  230571  230577      10  230568  230562  230571  230580      10
  230565  230562  230571  230574      10  230565  230562  230571  230577      10
  230565  230562  230571  230580      10  230562  230571  230580  230583      10
  230562  230571  230580  230586      10  230562  230571  230580  230589      10
  230559  230553  230562  230565      14  230559  230553  230562  230568      14
  230559  230553  230562  230571      15  230556  230553  230562  230565      14
  230556  230553  230562  230568      14  230556  230553  230562  230571      15
  230553  230562  230571  230574      10  230553  230562  230571  230577      10
  230550  230544  230538  230592      10  230550  230544  230553  230556      14
  230550  230544  230553  230559      14  230550  230544  230553  230562      15
  230547  230544  230538  230592      10  230547  230544  230553  230556      14
  230547  230544  230553  230559      14  230547  230544  230553  230562      15
  230544  230553  230562  230565      15  230544  230553  230562  230568      15
  230541  230538  230544  230547      10  230541  230538  230544  230550      10
  230541  230538  230544  230553      10  230541  230538  230592  230595      19
  230541  230538 -230592  230595       3  230541  230538 -230592  230595      20
  230541  230538  230592  230598       3  230538  230544  230553  230556      15
  230538  230544  230553  230559      15  230538  230592  230598  230601       2
  230535  230532  230538  230541       3  230535  230532  230538  230544       3
  230535  230532  230538  230592       3  230532  230538  230544  230547      10
  230532  230538  230544  230550      10  230643  230640  230646  230649       1
  230643  230640 -230646  230649       2  230640  230646  230652  230655       3
  230640  230646  230652  230658       3  230625  230616  230610  230628      15
  230622  230616  230610  230628      15  230619  230616  230610  230628      15
  230616  230610  230628  230631      15  230616  230610  230628  230634      15
  230616  230610  230628  230637      15  230613  230610  230604  230640      10
  230613  230610  230616  230619      14  230613  230610  230616  230622      14
  230613  230610  230616  230625      14  230613  230610  230628  230631      14
  230613  230610  230628  230634      14  230613  230610  230628  230637      14
  230607  230604  230610  230613      10  230607  230604  230610  230616      10
  230607  230604  230610  230628      10  230607  230604  230640  230643      19
  230607  230604 -230640  230643       3  230607  230604 -230640  230643      20
  230607  230604  230640  230646       3  230604  230610  230616  230619      15
  230604  230610  230616  230622      15  230604  230610  230616  230625      15
  230604  230610  230628  230631      15  230604  230610  230628  230634      15
  230604  230610  230628  230637      15  230604  230640  230646  230649       2
  230601  230598  230604  230607       3  230601  230598  230604  230610       3
  230601  230598  230604  230640       3  230598  230604  230610  230613      10
  230664  230661  230667  230670       1  230664  230661 -230667  230670       2
  230661  230667  230673  230676       3  230658  230652  230661  230664      19
  230658  230652 -230661  230664       3  230658  230652 -230661  230664      20
  230658  230652  230661  230667       3  230655  230652  230661  230664      19
  230655  230652 -230661  230664       3  230655  230652 -230661  230664      20
  230655  230652  230661  230667       3  230652  230661  230667  230670       2
  230649  230646  230652  230655       3  230649  230646  230652  230658       3
  230649  230646  230652  230661       3  230721  230718  230724  230727       1
  230721  230718 -230724  230727       2  230718  230724  230730  230733       3
  230703  230694  230688  230706      15  230700  230694  230688  230706      15
  230697  230694  230688  230706      15  230694  230688  230706  230709      15
  230694  230688  230706  230712      15  230694  230688  230706  230715      15
  230691  230688  230694  230697      14  230691  230688  230694  230700      14
  230691  230688  230694  230703      14  230691  230688  230706  230709      14
  230691  230688  230706  230712      14  230691  230688  230706  230715      14
  230685  230679  230673  230718      10  230685  230679  230688  230691      14
  230685  230679  230688  230694      15  230685  230679  230688  230706      15
  230682  230679  230673  230718      10  230682  230679  230688  230691      14
  230682  230679  230688  230694      15  230682  230679  230688  230706      15
  230679  230688  230694  230697      15  230679  230688  230694  230700      15
  230679  230688  230694  230703      15  230679  230688  230706  230709      15
  230679  230688  230706  230712      15  230679  230688  230706  230715      15
  230676  230673  230679  230682      10  230676  230673  230679  230685      10
  230676  230673  230679  230688      10  230676  230673  230718  230721      19
  230676  230673 -230718  230721       3  230676  230673 -230718  230721      20
  230676  230673  230718  230724       3  230673  230679  230688  230691      15
  230673  230718  230724  230727       2  230670  230667  230673  230676       3
  230670  230667  230673  230679       3  230670  230667  230673  230718       3
  230667  230673  230679  230682      10  230667  230673  230679  230685      10
  230772  230769  230775  230778       1  230772  230769 -230775  230778       2
  230769  230775  230781  230784       3  230757  230754  230760  230763       1
  230757  230754 -230760  230763       2  230757  230754  230760  230766       1
  230757  230754 -230760  230766       2  230751  230745  230754  230757      19
  230751  230745 -230754  230757       3  230751  230745 -230754  230757      20
  230751  230745  230754  230760       3  230748  230745  230754  230757      19
  230748  230745 -230754  230757       3  230748  230745 -230754  230757      20
  230748  230745  230754  230760       3  230745  230754  230760  230763       2
  230745  230754  230760  230766       2  230742  230736  230730  230769      10
  230742  230736  230745  230748      14  230742  230736  230745  230751      14
  230742  230736  230745  230754      10  230739  230736  230730  230769      10
  230739  230736  230745  230748      14  230739  230736  230745  230751      14
  230739  230736  230745  230754      10  230733  230730  230736  230739      10
  230733  230730  230736  230742      10  230733  230730  230736  230745      10
  230733  230730  230769  230772      19  230733  230730 -230769  230772       3
  230733  230730 -230769  230772      20  230733  230730  230769  230775       3
  230730  230736  230745  230748      15  230730  230736  230745  230751      15
  230730  230769  230775  230778       2  230727  230724  230730  230733       3
  230727  230724  230730  230736       3  230727  230724  230730  230769       3
  230724  230730  230736  230739      10  230724  230730  230736  230742      10
  230820  230817  230823  230826       1  230820  230817 -230823  230826       2
  230817  230823  230829  230832       3  230802  230793  230787  230805      15
  230799  230793  230787  230805      15  230796  230793  230787  230805      15
  230793  230787  230805  230808      15  230793  230787  230805  230811      15
  230793  230787  230805  230814      15  230790  230787  230781  230817      10
  230790  230787  230793  230796      14  230790  230787  230793  230799      14
  230790  230787  230793  230802      14  230790  230787  230805  230808      14
  230790  230787  230805  230811      14  230790  230787  230805  230814      14
  230784  230781  230787  230790      10  230784  230781  230787  230793      10
  230784  230781  230787  230805      10  230784  230781  230817  230820      19
  230784  230781 -230817  230820       3  230784  230781 -230817  230820      20
  230784  230781  230817  230823       3  230781  230787  230793  230796      15
  230781  230787  230793  230799      15  230781  230787  230793  230802      15
  230781  230787  230805  230808      15  230781  230787  230805  230811      15
  230781  230787  230805  230814      15  230781  230817  230823  230826       2
  230778  230775  230781  230784       3  230778  230775  230781  230787       3
  230778  230775  230781  230817       3  230775  230781  230787  230790      10
  230868  230865  230871  230874       1  230868  230865 -230871  230874       2
  230865  230871  230877  230880       3  230850  230841  230835  230853      15
  230847  230841  230835  230853      15  230844  230841  230835  230853      15
  230841  230835  230853  230856      15  230841  230835  230853  230859      15
  230841  230835  230853  230862      15  230838  230835  230829  230865      10
  230838  230835  230841  230844      14  230838  230835  230841  230847      14
  230838  230835  230841  230850      14  230838  230835  230853  230856      14
  230838  230835  230853  230859      14  230838  230835  230853  230862      14
  230832  230829  230835  230838      10  230832  230829  230835  230841      10
  230832  230829  230835  230853      10  230832  230829  230865  230868      19
  230832  230829 -230865  230868       3  230832  230829 -230865  230868      20
  230832  230829  230865  230871       3  230829  230835  230841  230844      15
  230829  230835  230841  230847      15  230829  230835  230841  230850      15
  230829  230835  230853  230856      15  230829  230835  230853  230859      15
  230829  230835  230853  230862      15  230829  230865  230871  230874       2
  230826  230823  230829  230832       3  230826  230823  230829  230835       3
  230826  230823  230829  230865       3  230823  230829  230835  230838      10
  230898  230895  230901  230904       1  230898  230895 -230901  230904       2
  230895  230901  230907  230910       3  230892  230883  230877  230895      10
  230889  230883  230877  230895      10  230886  230883  230877  230895      10
  230880  230877  230883  230886      10  230880  230877  230883  230889      10
  230880  230877  230883  230892      10  230880  230877  230895  230898      19
  230880  230877 -230895  230898       3  230880  230877 -230895  230898      20
  230880  230877  230895  230901       3  230877  230895  230901  230904       2
  230874  230871  230877  230880       3  230874  230871  230877  230883       3
  230874  230871  230877  230895       3  230871  230877  230883  230886      10
  230871  230877  230883  230889      10  230871  230877  230883  230892      10
  230946  230943  230949  230952       1  230946  230943 -230949  230952       2
  230943  230949  230955  230958       3  230928  230919  230913  230931      15
  230925  230919  230913  230931      15  230922  230919  230913  230931      15
  230919  230913  230931  230934      15  230919  230913  230931  230937      15
  230919  230913  230931  230940      15  230916  230913  230907  230943      10
  230916  230913  230919  230922      14  230916  230913  230919  230925      14
  230916  230913  230919  230928      14  230916  230913  230931  230934      14
  230916  230913  230931  230937      14  230916  230913  230931  230940      14
  230910  230907  230913  230916      10  230910  230907  230913  230919      10
  230910  230907  230913  230931      10  230910  230907  230943  230946      19
  230910  230907 -230943  230946       3  230910  230907 -230943  230946      20
  230910  230907  230943  230949       3  230907  230913  230919  230922      15
  230907  230913  230919  230925      15  230907  230913  230919  230928      15
  230907  230913  230931  230934      15  230907  230913  230931  230937      15
  230907  230913  230931  230940      15  230907  230943  230949  230952       2
  230904  230901  230907  230910       3  230904  230901  230907  230913       3
  230904  230901  230907  230943       3  230901  230907  230913  230916      10
  231012  231009  231015  231018       1  231012  231009 -231015  231018       2
  231009  231015  231021  231024       3  230994  230988  230997  231000      10
  230994  230988  230997  231003      10  230994  230988  230997  231006      10
  230991  230988  230997  231000      10  230991  230988  230997  231003      10
  230991  230988  230997  231006      10  230985  230979  230988  230991      10
  230985  230979  230988  230994      10  230985  230979  230988  230997      10
  230982  230979  230988  230991      10  230982  230979  230988  230994      10
  230982  230979  230988  230997      10  230979  230988  230997  231000      10
  230979  230988  230997  231003      10  230979  230988  230997  231006      10
  230976  230970  230979  230982      14  230976  230970  230979  230985      14
  230976  230970  230979  230988      15  230973  230970  230979  230982      14
  230973  230970  230979  230985      14  230973  230970  230979  230988      15
  230970  230979  230988  230991      10  230970  230979  230988  230994      10
  230967  230961  230955  231009      10  230967  230961  230970  230973      14
  230967  230961  230970  230976      14  230967  230961  230970  230979      15
  230964  230961  230955  231009      10  230964  230961  230970  230973      14
  230964  230961  230970  230976      14  230964  230961  230970  230979      15
  230961  230970  230979  230982      15  230961  230970  230979  230985      15
  230958  230955  230961  230964      10  230958  230955  230961  230967      10
  230958  230955  230961  230970      10  230958  230955  231009  231012      19
  230958  230955 -231009  231012       3  230958  230955 -231009  231012      20
  230958  230955  231009  231015       3  230955  230961  230970  230973      15
  230955  230961  230970  230976      15  230955  231009  231015  231018       2
  230952  230949  230955  230958       3  230952  230949  230955  230961       3
  230952  230949  230955  231009       3  230949  230955  230961  230964      10
  230949  230955  230961  230967      10  231039  231045  231048  231051       3
  231039  231045  231048  231054       3  231039  231045  231075  231078       3
  231036  231027  231021  231039      10  231033  231027  231021  231039      10
  231030  231027  231021  231039      10  231024  231021  231027  231030      10
  231024  231021  231027  231033      10  231024  231021  231027  231036      10
  231024  231021  231039  231042      19  231024  231021 -231039  231042       3
  231024  231021 -231039  231042      20  231024  231021  231039  231045       3
  231018  231015  231021  231024       3  231018  231015  231021  231027       3
  231018  231015  231021  231039       3  231015  231021  231027  231030      10
  231015  231021  231027  231033      10  231015  231021  231027  231036      10
  231084  231081  231087  231090       1  231084  231081 -231087  231090       2
  231081  231087  231093  231096       3  231081  231087  231093  231099       3
  231078  231075  231081  231084      19  231078  231075 -231081  231084       3
  231078  231075 -231081  231084      20  231078  231075  231081  231087       3
  231075  231081  231087  231090       2  231072  231066  231075  231078      10
  231072  231066  231075  231081      10  231069  231066  231075  231078      10
  231069  231066  231075  231081      10  231063  231057  231066  231069      14
  231063  231057  231066  231072      14  231063  231057  231066  231075      15
  231060  231057  231066  231069      14  231060  231057  231066  231072      14
  231060  231057  231066  231075      15  231057  231066  231075  231078      10
  231054  231048  231045  231075       3  231054  231048  231057  231060      10
  231054  231048  231057  231063      10  231054  231048  231057  231066      10
  231051  231048  231045  231075       3  231051  231048  231057  231060      10
  231051  231048  231057  231063      10  231051  231048  231057  231066      10
  231048  231045  231075  231078       3  231048  231057  231066  231069      15
  231048  231057  231066  231072      15  231045  231048  231057  231060      10
  231045  231048  231057  231063      10  231045  231075  231066  231069      10
  231045  231075  231066  231072      10  231105  231102  231108  231111       1
  231105  231102 -231108  231111       2  231102  231108  231114  231117       3
  231099  231093  231102  231105      19  231099  231093 -231102  231105       3
  231099  231093 -231102  231105      20  231099  231093  231102  231108       3
  231096  231093  231102  231105      19  231096  231093 -231102  231105       3
  231096  231093 -231102  231105      20  231096  231093  231102  231108       3
  231093  231102  231108  231111       2  231090  231087  231093  231096       3
  231090  231087  231093  231099       3  231090  231087  231093  231102       3
  231165  231162  231168  231171       1  231165  231162 -231168  231171       2
  231162  231168  231174  231177       3  231162  231168  231174  231180       3
  231153  231150  231156  231159      41  231147  231144  231150  231153      41
  231147  231144  231150  231156      41  231144  231150  231156  231159      41
  231141  231138  231144  231147      41  231141  231138  231144  231150      41
  231138  231144  231150  231153      41  231135  231132  231129  231156      41
  231135  231132  231138  231141      41  231135  231132  231138  231144      41
  231132  231129  231156  231159      41  231132  231138  231144  231147      41
  231129  231132  231138  231141      41  231129  231156  231150  231153      41
  231126  231120  231114  231162      10  231126  231120  231129  231132       3
  231126  231120  231129  231156       3  231123  231120  231114  231162      10
  231123  231120  231129  231132       3  231123  231120  231129  231156       3
  231120  231129  231132  231135      41  231120  231129  231156  231159      41
  231117  231114  231120  231123      10  231117  231114  231120  231126      10
  231117  231114  231120  231129      10  231117  231114  231162  231165      19
  231117  231114 -231162  231165       3  231117  231114 -231162  231165      20
  231117  231114  231162  231168       3  231114  231162  231168  231171       2
  231111  231108  231114  231117       3  231111  231108  231114  231120       3
  231111  231108  231114  231162       3  231108  231114  231120  231123      10
  231108  231114  231120  231126      10  231186  231183  231189  231192       1
  231186  231183 -231189  231192       2  231183  231189  231195  231198       3
  231180  231174  231183  231186      19  231180  231174 -231183  231186       3
  231180  231174 -231183  231186      20  231180  231174  231183  231189       3
  231177  231174  231183  231186      19  231177  231174 -231183  231186       3
  231177  231174 -231183  231186      20  231177  231174  231183  231189       3
  231174  231183  231189  231192       2  231171  231168  231174  231177       3
  231171  231168  231174  231180       3  231171  231168  231174  231183       3
  231222  231219  231225  231228       1  231222  231219 -231225  231228       2
  231219  231225  231231  231234       3  231207  231201  231195  231219      10
  231207  231201  231210  231213       3  231207  231201  231210  231216       3
  231204  231201  231195  231219      10  231204  231201  231210  231213       3
  231204  231201  231210  231216       3  231198  231195  231201  231204      10
  231198  231195  231201  231207      10  231198  231195  231201  231210      10
  231198  231195  231219  231222      19  231198  231195 -231219  231222       3
  231198  231195 -231219  231222      20  231198  231195  231219  231225       3
  231195  231219  231225  231228       2  231192  231189  231195  231198       3
  231192  231189  231195  231201       3  231192  231189  231195  231219       3
  231189  231195  231201  231204      10  231189  231195  231201  231207      10
  231264  231261  231267  231270       1  231264  231261 -231267  231270       2
  231261  231267  231273  231276       3  231249  231246  231252  231255       1
  231249  231246 -231252  231255       2  231249  231246  231252  231258       1
  231249  231246 -231252  231258       2  231243  231237  231231  231261      10
  231243  231237  231246  231249      19  231243  231237 -231246  231249       3
  231243  231237 -231246  231249      20  231243  231237  231246  231252       3
  231240  231237  231231  231261      10  231240  231237  231246  231249      19
  231240  231237 -231246  231249       3  231240  231237 -231246  231249      20
  231240  231237  231246  231252       3  231237  231246  231252  231255       2
  231237  231246  231252  231258       2  231234  231231  231237  231240      10
  231234  231231  231237  231243      10  231234  231231  231237  231246      10
  231234  231231  231261  231264      19  231234  231231 -231261  231264       3
  231234  231231 -231261  231264      20  231234  231231  231261  231267       3
  231231  231261  231267  231270       2  231228  231225  231231  231234       3
  231228  231225  231231  231237       3  231228  231225  231231  231261       3
  231225  231231  231237  231240      10  231225  231231  231237  231243      10
  231336  231333  231339  231342       1  231336  231333 -231339  231342       2
  231333  231339  231345  231348       3  231321  231315  231312  231324      51
  231321  231315 -231312  231324       6  231318  231315  231312  231324      51
  231318  231315 -231312  231324       6  231315  231312  231324  231327      51
  231315  231312 -231324  231327       6  231315  231312  231324  231330      51
  231315  231312 -231324  231330       6  231309  231306  231312  231315      51
  231309  231306 -231312  231315       6  231309  231306  231312  231324      51
  231309  231306 -231312  231324       6  231306  231312  231315  231318      51
  231306  231312 -231315  231318       6  231306  231312  231315  231321      51
  231306  231312 -231315  231321       6  231306  231312  231324  231327      51
  231306  231312 -231324  231327       6  231306  231312  231324  231330      51
  231306  231312 -231324  231330       6  231303  231297  231306  231309      29
  231303  231297  231306  231312      29  231300  231297  231306  231309      29
  231300  231297  231306  231312      29  231294  231288  231297  231300      10
  231294  231288  231297  231303      10  231294  231288  231297  231306      10
  231291  231288  231297  231300      10  231291  231288  231297  231303      10
  231291  231288  231297  231306      10  231288  231297  231306  231309      29
  231285  231279  231273  231333      10  231285  231279  231288  231291      14
  231285  231279  231288  231294      14  231285  231279  231288  231297      15
  231282  231279  231273  231333      10  231282  231279  231288  231291      14
  231282  231279  231288  231294      14  231282  231279  231288  231297      15
  231279  231288  231297  231300      10  231279  231288  231297  231303      10
  231276  231273  231279  231282      10  231276  231273  231279  231285      10
  231276  231273  231279  231288      10  231276  231273  231333  231336      19
  231276  231273 -231333  231336       3  231276  231273 -231333  231336      20
  231276  231273  231333  231339       3  231273  231279  231288  231291      15
  231273  231279  231288  231294      15  231273  231333  231339  231342       2
  231270  231267  231273  231276       3  231270  231267  231273  231279       3
  231270  231267  231273  231333       3  231267  231273  231279  231282      10
  231267  231273  231279  231285      10  231402  231399  231405  231408       1
  231402  231399 -231405  231408       2  231399  231405  231411  231414       3
  231384  231378  231387  231390      10  231384  231378  231387  231393      10
  231384  231378  231387  231396      10  231381  231378  231387  231390      10
  231381  231378  231387  231393      10  231381  231378  231387  231396      10
  231375  231369  231378  231381      10  231375  231369  231378  231384      10
  231375  231369  231378  231387      10  231372  231369  231378  231381      10
  231372  231369  231378  231384      10  231372  231369  231378  231387      10
  231369  231378  231387  231390      10  231369  231378  231387  231393      10
  231369  231378  231387  231396      10  231366  231360  231369  231372      14
  231366  231360  231369  231375      14  231366  231360  231369  231378      15
  231363  231360  231369  231372      14  231363  231360  231369  231375      14
  231363  231360  231369  231378      15  231360  231369  231378  231381      10
  231360  231369  231378  231384      10  231357  231351  231345  231399      10
  231357  231351  231360  231363      14  231357  231351  231360  231366      14
  231357  231351  231360  231369      15  231354  231351  231345  231399      10
  231354  231351  231360  231363      14  231354  231351  231360  231366      14
  231354  231351  231360  231369      15  231351  231360  231369  231372      15
  231351  231360  231369  231375      15  231348  231345  231351  231354      10
  231348  231345  231351  231357      10  231348  231345  231351  231360      10
  231348  231345  231399  231402      19  231348  231345 -231399  231402       3
  231348  231345 -231399  231402      20  231348  231345  231399  231405       3
  231345  231351  231360  231363      15  231345  231351  231360  231366      15
  231345  231399  231405  231408       2  231342  231339  231345  231348       3
  231342  231339  231345  231351       3  231342  231339  231345  231399       3
  231339  231345  231351  231354      10  231339  231345  231351  231357      10
  231444  231441  231447  231450       1  231444  231441 -231447  231450       2
  231441  231447  231453  231456       3  231429  231426  231432  231435       1
  231429  231426 -231432  231435       2  231429  231426  231432  231438       1
  231429  231426 -231432  231438       2  231423  231417  231411  231441      10
  231423  231417  231426  231429      19  231423  231417 -231426  231429       3
  231423  231417 -231426  231429      20  231423  231417  231426  231432       3
  231420  231417  231411  231441      10  231420  231417  231426  231429      19
  231420  231417 -231426  231429       3  231420  231417 -231426  231429      20
  231420  231417  231426  231432       3  231417  231426  231432  231435       2
  231417  231426  231432  231438       2  231414  231411  231417  231420      10
  231414  231411  231417  231423      10  231414  231411  231417  231426      10
  231414  231411  231441  231444      19  231414  231411 -231441  231444       3
  231414  231411 -231441  231444      20  231414  231411  231441  231447       3
  231411  231441  231447  231450       2  231408  231405  231411  231414       3
  231408  231405  231411  231417       3  231408  231405  231411  231441       3
  231405  231411  231417  231420      10  231405  231411  231417  231423      10
  231495  231492  231498  231501       1  231495  231492 -231498  231501       2
  231492  231498  231504  231507       3  231480  231477  231483  231486       1
  231480  231477 -231483  231486       2  231480  231477  231483  231489       1
  231480  231477 -231483  231489       2  231474  231468  231477  231480      19
  231474  231468 -231477  231480       3  231474  231468 -231477  231480      20
  231474  231468  231477  231483       3  231471  231468  231477  231480      19
  231471  231468 -231477  231480       3  231471  231468 -231477  231480      20
  231471  231468  231477  231483       3  231468  231477  231483  231486       2
  231468  231477  231483  231489       2  231465  231459  231453  231492      10
  231465  231459  231468  231471      14  231465  231459  231468  231474      14
  231465  231459  231468  231477      10  231462  231459  231453  231492      10
  231462  231459  231468  231471      14  231462  231459  231468  231474      14
  231462  231459  231468  231477      10  231456  231453  231459  231462      10
  231456  231453  231459  231465      10  231456  231453  231459  231468      10
  231456  231453  231492  231495      19  231456  231453 -231492  231495       3
  231456  231453 -231492  231495      20  231456  231453  231492  231498       3
  231453  231459  231468  231471      15  231453  231459  231468  231474      15
  231453  231492  231498  231501       2  231450  231447  231453  231456       3
  231450  231447  231453  231459       3  231450  231447  231453  231492       3
  231447  231453  231459  231462      10  231447  231453  231459  231465      10
  231552  231549  231555  231558       1  231552  231549 -231555  231558       2
  231549  231555  231561  231564       3  231534  231525  231519  231537      15
  231531  231525  231519  231537      15  231528  231525  231519  231537      15
  231525  231519  231537  231540      15  231525  231519  231537  231543      15
  231525  231519  231537  231546      15  231522  231519  231525  231528      14
  231522  231519  231525  231531      14  231522  231519  231525  231534      14
  231522  231519  231537  231540      14  231522  231519  231537  231543      14
  231522  231519  231537  231546      14  231516  231510  231504  231549      10
  231516  231510  231519  231522      14  231516  231510  231519  231525      15
  231516  231510  231519  231537      15  231513  231510  231504  231549      10
  231513  231510  231519  231522      14  231513  231510  231519  231525      15
  231513  231510  231519  231537      15  231510  231519  231525  231528      15
  231510  231519  231525  231531      15  231510  231519  231525  231534      15
  231510  231519  231537  231540      15  231510  231519  231537  231543      15
  231510  231519  231537  231546      15  231507  231504  231510  231513      10
  231507  231504  231510  231516      10  231507  231504  231510  231519      10
  231507  231504  231549  231552      19  231507  231504 -231549  231552       3
  231507  231504 -231549  231552      20  231507  231504  231549  231555       3
  231504  231510  231519  231522      15  231504  231549  231555  231558       2
  231501  231498  231504  231507       3  231501  231498  231504  231510       3
  231501  231498  231504  231549       3  231498  231504  231510  231513      10
  231498  231504  231510  231516      10  231618  231615  231621  231624       1
  231618  231615 -231621  231624       2  231615  231621  231627  231630       3
  231600  231594  231603  231606      10  231600  231594  231603  231609      10
  231600  231594  231603  231612      10  231597  231594  231603  231606      10
  231597  231594  231603  231609      10  231597  231594  231603  231612      10
  231591  231585  231594  231597      10  231591  231585  231594  231600      10
  231591  231585  231594  231603      10  231588  231585  231594  231597      10
  231588  231585  231594  231600      10  231588  231585  231594  231603      10
  231585  231594  231603  231606      10  231585  231594  231603  231609      10
  231585  231594  231603  231612      10  231582  231576  231585  231588      14
  231582  231576  231585  231591      14  231582  231576  231585  231594      15
  231579  231576  231585  231588      14  231579  231576  231585  231591      14
  231579  231576  231585  231594      15  231576  231585  231594  231597      10
  231576  231585  231594  231600      10  231573  231567  231561  231615      10
  231573  231567  231576  231579      14  231573  231567  231576  231582      14
  231573  231567  231576  231585      15  231570  231567  231561  231615      10
  231570  231567  231576  231579      14  231570  231567  231576  231582      14
  231570  231567  231576  231585      15  231567  231576  231585  231588      15
  231567  231576  231585  231591      15  231564  231561  231567  231570      10
  231564  231561  231567  231573      10  231564  231561  231567  231576      10
  231564  231561  231615  231618      19  231564  231561 -231615  231618       3
  231564  231561 -231615  231618      20  231564  231561  231615  231621       3
  231561  231567  231576  231579      15  231561  231567  231576  231582      15
  231561  231615  231621  231624       2  231558  231555  231561  231564       3
  231558  231555  231561  231567       3  231558  231555  231561  231615       3
  231555  231561  231567  231570      10  231555  231561  231567  231573      10
  231654  231651  231657  231660       1  231654  231651 -231657  231660       2
  231651  231657  231663  231666       3  231639  231633  231627  231651      10
  231639  231633  231642  231645       3  231639  231633  231642  231648       3
  231636  231633  231627  231651      10  231636  231633  231642  231645       3
  231636  231633  231642  231648       3  231630  231627  231633  231636      10
  231630  231627  231633  231639      10  231630  231627  231633  231642      10
  231630  231627  231651  231654      19  231630  231627 -231651  231654       3
  231630  231627 -231651  231654      20  231630  231627  231651  231657       3
  231627  231651  231657  231660       2  231624  231621  231627  231630       3
  231624  231621  231627  231633       3  231624  231621  231627  231651       3
  231621  231627  231633  231636      10  231621  231627  231633  231639      10
  231705  231702  231708  231711       1  231705  231702 -231708  231711       2
  231702  231708  231714  231717       3  231684  231678  231687  231690      63
  231681  231678  231687  231690      63  231678  231687  231690  231693      63
  231678  231687  231690  231696      63  231678  231687  231690  231699      63
  231675  231669  231663  231702      10  231675  231669  231678  231681      10
  231675  231669  231678  231684      10  231675  231669  231678  231687      10
  231672  231669  231663  231702      10  231672  231669  231678  231681      10
  231672  231669  231678  231684      10  231672  231669  231678  231687      10
  231666  231663  231669  231672      10  231666  231663  231669  231675      10
  231666  231663  231669  231678      10  231666  231663  231702  231705      19
  231666  231663 -231702  231705       3  231666  231663 -231702  231705      20
  231666  231663  231702  231708       3  231663  231669  231678  231681      10
  231663  231669  231678  231684      10  231663  231702  231708  231711       2
  231660  231657  231663  231666       3  231660  231657  231663  231669       3
  231660  231657  231663  231702       3  231657  231663  231669  231672      10
  231657  231663  231669  231675      10  231735  231732  231738  231741       1
  231735  231732 -231738  231741       2  231732  231738  231744  231747       3
  231729  231720  231714  231732      10  231726  231720  231714  231732      10
  231723  231720  231714  231732      10  231717  231714  231720  231723      10
  231717  231714  231720  231726      10  231717  231714  231720  231729      10
  231717  231714  231732  231735      19  231717  231714 -231732  231735       3
  231717  231714 -231732  231735      20  231717  231714  231732  231738       3
  231714  231732  231738  231741       2  231711  231708  231714  231717       3
  231711  231708  231714  231720       3  231711  231708  231714  231732       3
  231708  231714  231720  231723      10  231708  231714  231720  231726      10
  231708  231714  231720  231729      10  231792  231789  231795  231798       1
  231792  231789 -231795  231798       2  231789  231795  231801  231804       3
  231774  231768  231777  231780      14  231774  231768  231777  231783      14
  231774  231768  231777  231786      14  231771  231768  231777  231780      14
  231771  231768  231777  231783      14  231771  231768  231777  231786      14
  231765  231756  231750  231768      15  231762  231756  231750  231768      15
  231759  231756  231750  231768      15  231756  231750  231768  231771      15
  231756  231750  231768  231774      15  231753  231750  231744  231789      10
  231753  231750  231756  231759      14  231753  231750  231756  231762      14
  231753  231750  231756  231765      14  231753  231750  231768  231771      14
  231753  231750  231768  231774      14  231753  231750  231768  231777      15
  231750  231768  231777  231780      15  231750  231768  231777  231783      15
  231750  231768  231777  231786      15  231747  231744  231750  231753      10
  231747  231744  231750  231756      10  231747  231744  231750  231768      10
  231747  231744  231789  231792      19  231747  231744 -231789  231792       3
  231747  231744 -231789  231792      20  231747  231744  231789  231795       3
  231744  231750  231756  231759      15  231744  231750  231756  231762      15
  231744  231750  231756  231765      15  231744  231750  231768  231771      15
  231744  231750  231768  231774      15  231744  231789  231795  231798       2
  231741  231738  231744  231747       3  231741  231738  231744  231750       3
  231741  231738  231744  231789       3  231738  231744  231750  231753      10
  231822  231819  231825  231828       1  231822  231819 -231825  231828       2
  231819  231825  231831  231834       3  231816  231807  231801  231819      10
  231813  231807  231801  231819      10  231810  231807  231801  231819      10
  231804  231801  231807  231810      10  231804  231801  231807  231813      10
  231804  231801  231807  231816      10  231804  231801  231819  231822      19
  231804  231801 -231819  231822       3  231804  231801 -231819  231822      20
  231804  231801  231819  231825       3  231801  231819  231825  231828       2
  231798  231795  231801  231804       3  231798  231795  231801  231807       3
  231798  231795  231801  231819       3  231795  231801  231807  231810      10
  231795  231801  231807  231813      10  231795  231801  231807  231816      10
  231864  231861  231867  231870       1  231864  231861 -231867  231870       2
  231861  231867  231873  231876       3  231861  231867  231873  231879       3
  231852  231843  231837  231855      90  231852  231843 -231837  231855      29
  231849  231843  231837  231855      90  231849  231843 -231837  231855      29
  231846  231843  231837  231855      90  231846  231843 -231837  231855      29
  231843  231837  231855  231858      91  231843  231837 -231855  231858      92
  231843  231837 -231855  231858      93  231843  231837 -231855  231858      94
  231840  231837  231831  231861      10  231840  231837  231843  231846      10
  231840  231837  231843  231849      10  231840  231837  231843  231852      10
  231840  231837  231855  231858      95  231834  231831  231837  231840      10
  231834  231831  231837  231843      10  231834  231831  231837  231855      90
  231834  231831 -231837  231855      29  231834  231831  231861  231864      19
  231834  231831 -231861  231864       3  231834  231831 -231861  231864      20
  231834  231831  231861  231867       3  231831  231837  231843  231846      15
  231831  231837  231843  231849      15  231831  231837  231843  231852      15
  231831  231837  231855  231858      96  231831  231837 -231855  231858      97
  231831  231837 -231855  231858      93  231831  231837 -231855  231858      98
  231831  231861  231867  231870       2  231828  231825  231831  231834       3
  231828  231825  231831  231837       3  231828  231825  231831  231861       3
  231825  231831  231837  231840      10  231885  231882  231888  231891       1
  231885  231882 -231888  231891       2  231882  231888  231894  231897       3
  231882  231888  231894  231900       3  231879  231873  231882  231885      19
  231879  231873 -231882  231885       3  231879  231873 -231882  231885      20
  231879  231873  231882  231888       3  231876  231873  231882  231885      19
  231876  231873 -231882  231885       3  231876  231873 -231882  231885      20
  231876  231873  231882  231888       3  231873  231882  231888  231891       2
  231870  231867  231873  231876       3  231870  231867  231873  231879       3
  231870  231867  231873  231882       3  231906  231903  231909  231912       1
  231906  231903 -231909  231912       2  231903  231909  231915  231918       3
  231900  231894  231903  231906      19  231900  231894 -231903  231906       3
  231900  231894 -231903  231906      20  231900  231894  231903  231909       3
  231897  231894  231903  231906      19  231897  231894 -231903  231906       3
  231897  231894 -231903  231906      20  231897  231894  231903  231909       3
  231894  231903  231909  231912       2  231891  231888  231894  231897       3
  231891  231888  231894  231900       3  231891  231888  231894  231903       3
  231936  231933  231939  231942       1  231936  231933 -231939  231942       2
  231933  231939  231945  231948       3  231930  231921  231915  231933      10
  231927  231921  231915  231933      10  231924  231921  231915  231933      10
  231918  231915  231921  231924      10  231918  231915  231921  231927      10
  231918  231915  231921  231930      10  231918  231915  231933  231936      19
  231918  231915 -231933  231936       3  231918  231915 -231933  231936      20
  231918  231915  231933  231939       3  231915  231933  231939  231942       2
  231912  231909  231915  231918       3  231912  231909  231915  231921       3
  231912  231909  231915  231933       3  231909  231915  231921  231924      10
  231909  231915  231921  231927      10  231909  231915  231921  231930      10
  231984  231981  231987  231990       1  231984  231981 -231987  231990       2
  231981  231987  231993  231996       3  231966  231957  231951  231969      15
  231963  231957  231951  231969      15  231960  231957  231951  231969      15
  231957  231951  231969  231972      15  231957  231951  231969  231975      15
  231957  231951  231969  231978      15  231954  231951  231945  231981      10
  231954  231951  231957  231960      14  231954  231951  231957  231963      14
  231954  231951  231957  231966      14  231954  231951  231969  231972      14
  231954  231951  231969  231975      14  231954  231951  231969  231978      14
  231948  231945  231951  231954      10  231948  231945  231951  231957      10
  231948  231945  231951  231969      10  231948  231945  231981  231984      19
  231948  231945 -231981  231984       3  231948  231945 -231981  231984      20
  231948  231945  231981  231987       3  231945  231951  231957  231960      15
  231945  231951  231957  231963      15  231945  231951  231957  231966      15
  231945  231951  231969  231972      15  231945  231951  231969  231975      15
  231945  231951  231969  231978      15  231945  231981  231987  231990       2
  231942  231939  231945  231948       3  231942  231939  231945  231951       3
  231942  231939  231945  231981       3  231939  231945  231951  231954      10
  232044  232041  232047  232050       1  232044  232041 -232047  232050       2
  232041  232047  232053  232056       3  232041  232047  232053  232059       3
  232032  232029  232035  232038      41  232026  232023  232029  232032      41
  232026  232023  232029  232035      41  232023  232029  232035  232038      41
  232020  232017  232023  232026      41  232020  232017  232023  232029      41
  232017  232023  232029  232032      41  232014  232011  232008  232035      41
  232014  232011  232017  232020      41  232014  232011  232017  232023      41
  232011  232008  232035  232038      41  232011  232017  232023  232026      41
  232008  232011  232017  232020      41  232008  232035  232029  232032      41
  232005  231999  231993  232041      10  232005  231999  232008  232011       3
  232005  231999  232008  232035       3  232002  231999  231993  232041      10
  232002  231999  232008  232011       3  232002  231999  232008  232035       3
  231999  232008  232011  232014      41  231999  232008  232035  232038      41
  231996  231993  231999  232002      10  231996  231993  231999  232005      10
  231996  231993  231999  232008      10  231996  231993  232041  232044      19
  231996  231993 -232041  232044       3  231996  231993 -232041  232044      20
  231996  231993  232041  232047       3  231993  232041  232047  232050       2
  231990  231987  231993  231996       3  231990  231987  231993  231999       3
  231990  231987  231993  232041       3  231987  231993  231999  232002      10
  231987  231993  231999  232005      10  232065  232062  232068  232071       1
  232065  232062 -232068  232071       2  232062  232068  232074  232077       3
  232059  232053  232062  232065      19  232059  232053 -232062  232065       3
  232059  232053 -232062  232065      20  232059  232053  232062  232068       3
  232056  232053  232062  232065      19  232056  232053 -232062  232065       3
  232056  232053 -232062  232065      20  232056  232053  232062  232068       3
  232053  232062  232068  232071       2  232050  232047  232053  232056       3
  232050  232047  232053  232059       3  232050  232047  232053  232062       3
  232110  232107  232113  232116       1  232110  232107 -232113  232116       2
  232107  232113  232119  232122       3  232095  232089  232098  232101       3
  232095  232089  232098  232104       3  232092  232089  232098  232101       3
  232092  232089  232098  232104       3  232086  232080  232074  232107      10
  232086  232080  232089  232092      14  232086  232080  232089  232095      14
  232086  232080  232089  232098      10  232083  232080  232074  232107      10
  232083  232080  232089  232092      14  232083  232080  232089  232095      14
  232083  232080  232089  232098      10  232077  232074  232080  232083      10
  232077  232074  232080  232086      10  232077  232074  232080  232089      10
  232077  232074  232107  232110      19  232077  232074 -232107  232110       3
  232077  232074 -232107  232110      20  232077  232074  232107  232113       3
  232074  232080  232089  232092      15  232074  232080  232089  232095      15
  232074  232107  232113  232116       2  232071  232068  232074  232077       3
  232071  232068  232074  232080       3  232071  232068  232074  232107       3
  232068  232074  232080  232083      10  232068  232074  232080  232086      10
  232155  232152  232158  232161       1  232155  232152 -232158  232161       2
  232152  232158  232164  232167       3  232152  232158  232164  232170       3
  232140  232134  232143  232146       3  232140  232134  232143  232149       3
  232137  232134  232143  232146       3  232137  232134  232143  232149       3
  232131  232125  232119  232152      10  232131  232125  232134  232137      14
  232131  232125  232134  232140      14  232131  232125  232134  232143      10
  232128  232125  232119  232152      10  232128  232125  232134  232137      14
  232128  232125  232134  232140      14  232128  232125  232134  232143      10
  232122  232119  232125  232128      10  232122  232119  232125  232131      10
  232122  232119  232125  232134      10  232122  232119  232152  232155      19
  232122  232119 -232152  232155       3  232122  232119 -232152  232155      20
  232122  232119  232152  232158       3  232119  232125  232134  232137      15
  232119  232125  232134  232140      15  232119  232152  232158  232161       2
  232116  232113  232119  232122       3  232116  232113  232119  232125       3
  232116  232113  232119  232152       3  232113  232119  232125  232128      10
  232113  232119  232125  232131      10  232176  232173  232179  232182       1
  232176  232173 -232179  232182       2  232173  232179  232185  232188       3
  232170  232164  232173  232176      19  232170  232164 -232173  232176       3
  232170  232164 -232173  232176      20  232170  232164  232173  232179       3
  232167  232164  232173  232176      19  232167  232164 -232173  232176       3
  232167  232164 -232173  232176      20  232167  232164  232173  232179       3
  232164  232173  232179  232182       2  232161  232158  232164  232167       3
  232161  232158  232164  232170       3  232161  232158  232164  232173       3
  232233  232230  232236  232239       1  232233  232230 -232236  232239       2
  232230  232236  232242  232245       3  232215  232206  232200  232218      15
  232212  232206  232200  232218      15  232209  232206  232200  232218      15
  232206  232200  232218  232221      15  232206  232200  232218  232224      15
  232206  232200  232218  232227      15  232203  232200  232206  232209      14
  232203  232200  232206  232212      14  232203  232200  232206  232215      14
  232203  232200  232218  232221      14  232203  232200  232218  232224      14
  232203  232200  232218  232227      14  232197  232191  232185  232230      10
  232197  232191  232200  232203      14  232197  232191  232200  232206      15
  232197  232191  232200  232218      15  232194  232191  232185  232230      10
  232194  232191  232200  232203      14  232194  232191  232200  232206      15
  232194  232191  232200  232218      15  232191  232200  232206  232209      15
  232191  232200  232206  232212      15  232191  232200  232206  232215      15
  232191  232200  232218  232221      15  232191  232200  232218  232224      15
  232191  232200  232218  232227      15  232188  232185  232191  232194      10
  232188  232185  232191  232197      10  232188  232185  232191  232200      10
  232188  232185  232230  232233      19  232188  232185 -232230  232233       3
  232188  232185 -232230  232233      20  232188  232185  232230  232236       3
  232185  232191  232200  232203      15  232185  232230  232236  232239       2
  232182  232179  232185  232188       3  232182  232179  232185  232191       3
  232182  232179  232185  232230       3  232179  232185  232191  232194      10
  232179  232185  232191  232197      10  232275  232272  232278  232281       1
  232275  232272 -232278  232281       2  232272  232278  232284  232287       3
  232263  232254  232248  232266      90  232263  232254 -232248  232266      29
  232260  232254  232248  232266      90  232260  232254 -232248  232266      29
  232257  232254  232248  232266      90  232257  232254 -232248  232266      29
  232254  232248  232266  232269      91  232254  232248 -232266  232269      92
  232254  232248 -232266  232269      93  232254  232248 -232266  232269      94
  232251  232248  232242  232272      10  232251  232248  232254  232257      10
  232251  232248  232254  232260      10  232251  232248  232254  232263      10
  232251  232248  232266  232269      95  232245  232242  232248  232251      10
  232245  232242  232248  232254      10  232245  232242  232248  232266      90
  232245  232242 -232248  232266      29  232245  232242  232272  232275      19
  232245  232242 -232272  232275       3  232245  232242 -232272  232275      20
  232245  232242  232272  232278       3  232242  232248  232254  232257      15
  232242  232248  232254  232260      15  232242  232248  232254  232263      15
  232242  232248  232266  232269      96  232242  232248 -232266  232269      97
  232242  232248 -232266  232269      93  232242  232248 -232266  232269      98
  232242  232272  232278  232281       2  232239  232236  232242  232245       3
  232239  232236  232242  232248       3  232239  232236  232242  232272       3
  232236  232242  232248  232251      10  232332  232329  232335  232338       1
  232332  232329 -232335  232338       2  232329  232335  232341  232344       3
  232314  232305  232299  232317      15  232311  232305  232299  232317      15
  232308  232305  232299  232317      15  232305  232299  232317  232320      15
  232305  232299  232317  232323      15  232305  232299  232317  232326      15
  232302  232299  232305  232308      14  232302  232299  232305  232311      14
  232302  232299  232305  232314      14  232302  232299  232317  232320      14
  232302  232299  232317  232323      14  232302  232299  232317  232326      14
  232296  232290  232284  232329      10  232296  232290  232299  232302      14
  232296  232290  232299  232305      15  232296  232290  232299  232317      15
  232293  232290  232284  232329      10  232293  232290  232299  232302      14
  232293  232290  232299  232305      15  232293  232290  232299  232317      15
  232290  232299  232305  232308      15  232290  232299  232305  232311      15
  232290  232299  232305  232314      15  232290  232299  232317  232320      15
  232290  232299  232317  232323      15  232290  232299  232317  232326      15
  232287  232284  232290  232293      10  232287  232284  232290  232296      10
  232287  232284  232290  232299      10  232287  232284  232329  232332      19
  232287  232284 -232329  232332       3  232287  232284 -232329  232332      20
  232287  232284  232329  232335       3  232284  232290  232299  232302      15
  232284  232329  232335  232338       2  232281  232278  232284  232287       3
  232281  232278  232284  232290       3  232281  232278  232284  232329       3
  232278  232284  232290  232293      10  232278  232284  232290  232296      10
  232374  232371  232377  232380       1  232374  232371 -232377  232380       2
  232371  232377  232383  232386       3  232359  232356  232362  232365       1
  232359  232356 -232362  232365       2  232359  232356  232362  232368       1
  232359  232356 -232362  232368       2  232353  232347  232341  232371      10
  232353  232347  232356  232359      19  232353  232347 -232356  232359       3
  232353  232347 -232356  232359      20  232353  232347  232356  232362       3
  232350  232347  232341  232371      10  232350  232347  232356  232359      19
  232350  232347 -232356  232359       3  232350  232347 -232356  232359      20
  232350  232347  232356  232362       3  232347  232356  232362  232365       2
  232347  232356  232362  232368       2  232344  232341  232347  232350      10
  232344  232341  232347  232353      10  232344  232341  232347  232356      10
  232344  232341  232371  232374      19  232344  232341 -232371  232374       3
  232344  232341 -232371  232374      20  232344  232341  232371  232377       3
  232341  232371  232377  232380       2  232338  232335  232341  232344       3
  232338  232335  232341  232347       3  232338  232335  232341  232371       3
  232335  232341  232347  232350      10  232335  232341  232347  232353      10
  232431  232428  232434  232437       1  232431  232428 -232434  232437       2
  232428  232434  232440  232443       3  232413  232404  232398  232416      15
  232410  232404  232398  232416      15  232407  232404  232398  232416      15
  232404  232398  232416  232419      15  232404  232398  232416  232422      15
  232404  232398  232416  232425      15  232401  232398  232404  232407      14
  232401  232398  232404  232410      14  232401  232398  232404  232413      14
  232401  232398  232416  232419      14  232401  232398  232416  232422      14
  232401  232398  232416  232425      14  232395  232389  232383  232428      10
  232395  232389  232398  232401      14  232395  232389  232398  232404      15
  232395  232389  232398  232416      15  232392  232389  232383  232428      10
  232392  232389  232398  232401      14  232392  232389  232398  232404      15
  232392  232389  232398  232416      15  232389  232398  232404  232407      15
  232389  232398  232404  232410      15  232389  232398  232404  232413      15
  232389  232398  232416  232419      15  232389  232398  232416  232422      15
  232389  232398  232416  232425      15  232386  232383  232389  232392      10
  232386  232383  232389  232395      10  232386  232383  232389  232398      10
  232386  232383  232428  232431      19  232386  232383 -232428  232431       3
  232386  232383 -232428  232431      20  232386  232383  232428  232434       3
  232383  232389  232398  232401      15  232383  232428  232434  232437       2
  232380  232377  232383  232386       3  232380  232377  232383  232389       3
  232380  232377  232383  232428       3  232377  232383  232389  232392      10
  232377  232383  232389  232395      10  232476  232473  232479  232482       1
  232476  232473 -232479  232482       2  232473  232479  232485  232488       3
  232461  232455  232464  232467       3  232461  232455  232464  232470       3
  232458  232455  232464  232467       3  232458  232455  232464  232470       3
  232452  232446  232440  232473      10  232452  232446  232455  232458      14
  232452  232446  232455  232461      14  232452  232446  232455  232464      10
  232449  232446  232440  232473      10  232449  232446  232455  232458      14
  232449  232446  232455  232461      14  232449  232446  232455  232464      10
  232443  232440  232446  232449      10  232443  232440  232446  232452      10
  232443  232440  232446  232455      10  232443  232440  232473  232476      19
  232443  232440 -232473  232476       3  232443  232440 -232473  232476      20
  232443  232440  232473  232479       3  232440  232446  232455  232458      15
  232440  232446  232455  232461      15  232440  232473  232479  232482       2
  232437  232434  232440  232443       3  232437  232434  232440  232446       3
  232437  232434  232440  232473       3  232434  232440  232446  232449      10
  232434  232440  232446  232452      10  232512  232509  232515  232518       1
  232512  232509 -232515  232518       2  232509  232515  232521  232524       3
  232497  232491  232485  232509      10  232497  232491  232500  232503       3
  232497  232491  232500  232506       3  232494  232491  232485  232509      10
  232494  232491  232500  232503       3  232494  232491  232500  232506       3
  232488  232485  232491  232494      10  232488  232485  232491  232497      10
  232488  232485  232491  232500      10  232488  232485  232509  232512      19
  232488  232485 -232509  232512       3  232488  232485 -232509  232512      20
  232488  232485  232509  232515       3  232485  232509  232515  232518       2
  232482  232479  232485  232488       3  232482  232479  232485  232491       3
  232482  232479  232485  232509       3  232479  232485  232491  232494      10
  232479  232485  232491  232497      10  232560  232557  232563  232566       1
  232560  232557 -232563  232566       2  232557  232563  232569  232572       3
  232542  232533  232527  232545      15  232539  232533  232527  232545      15
  232536  232533  232527  232545      15  232533  232527  232545  232548      15
  232533  232527  232545  232551      15  232533  232527  232545  232554      15
  232530  232527  232521  232557      10  232530  232527  232533  232536      14
  232530  232527  232533  232539      14  232530  232527  232533  232542      14
  232530  232527  232545  232548      14  232530  232527  232545  232551      14
  232530  232527  232545  232554      14  232524  232521  232527  232530      10
  232524  232521  232527  232533      10  232524  232521  232527  232545      10
  232524  232521  232557  232560      19  232524  232521 -232557  232560       3
  232524  232521 -232557  232560      20  232524  232521  232557  232563       3
  232521  232527  232533  232536      15  232521  232527  232533  232539      15
  232521  232527  232533  232542      15  232521  232527  232545  232548      15
  232521  232527  232545  232551      15  232521  232527  232545  232554      15
  232521  232557  232563  232566       2  232518  232515  232521  232524       3
  232518  232515  232521  232527       3  232518  232515  232521  232557       3
  232515  232521  232527  232530      10  232608  232614  232617  232620       3
  232608  232614  232617  232623       3  232608  232614  232644  232647       3
  232596  232593  232599  232602       1  232596  232593 -232599  232602       2
  232596  232593  232599  232605       1  232596  232593 -232599  232605       2
  232590  232584  232593  232596      19  232590  232584 -232593  232596       3
  232590  232584 -232593  232596      20  232590  232584  232593  232599       3
  232587  232584  232593  232596      19  232587  232584 -232593  232596       3
  232587  232584 -232593  232596      20  232587  232584  232593  232599       3
  232584  232593  232599  232602       2  232584  232593  232599  232605       2
  232581  232575  232569  232608      10  232581  232575  232584  232587      14
  232581  232575  232584  232590      14  232581  232575  232584  232593      10
  232578  232575  232569  232608      10  232578  232575  232584  232587      14
  232578  232575  232584  232590      14  232578  232575  232584  232593      10
  232572  232569  232575  232578      10  232572  232569  232575  232581      10
  232572  232569  232575  232584      10  232572  232569  232608  232611      19
  232572  232569 -232608  232611       3  232572  232569 -232608  232611      20
  232572  232569  232608  232614       3  232569  232575  232584  232587      15
  232569  232575  232584  232590      15  232566  232563  232569  232572       3
  232566  232563  232569  232575       3  232566  232563  232569  232608       3
  232563  232569  232575  232578      10  232563  232569  232575  232581      10
  232653  232650  232656  232659       1  232653  232650 -232656  232659       2
  232650  232656  232662  232665       3  232647  232644  232650  232653      19
  232647  232644 -232650  232653       3  232647  232644 -232650  232653      20
  232647  232644  232650  232656       3  232644  232650  232656  232659       2
  232641  232635  232644  232647      10  232641  232635  232644  232650      10
  232638  232635  232644  232647      10  232638  232635  232644  232650      10
  232632  232626  232635  232638      14  232632  232626  232635  232641      14
  232632  232626  232635  232644      15  232629  232626  232635  232638      14
  232629  232626  232635  232641      14  232629  232626  232635  232644      15
  232626  232635  232644  232647      10  232623  232617  232614  232644       3
  232623  232617  232626  232629      10  232623  232617  232626  232632      10
  232623  232617  232626  232635      10  232620  232617  232614  232644       3
  232620  232617  232626  232629      10  232620  232617  232626  232632      10
  232620  232617  232626  232635      10  232617  232614  232644  232647       3
  232617  232626  232635  232638      15  232617  232626  232635  232641      15
  232614  232617  232626  232629      10  232614  232617  232626  232632      10
  232614  232644  232635  232638      10  232614  232644  232635  232641      10
  232704  232701  232707  232710       1  232704  232701 -232707  232710       2
  232701  232707  232713  232716       3  232692  232689  232695  232698     138
  232686  232683  232689  232692     176  232686  232683  232689  232695     176
  232683  232689  232695  232698     138  232680  232677  232695  232698     177
  232680  232683  232689  232692     176  232677  232680  232683  232686     182
  232677  232695  232689  232692     138  232674  232668  232662  232701      10
  232674  232668  232677  232680       3  232674  232668  232677  232695       3
  232671  232668  232662  232701      10  232671  232668  232677  232680       3
  232671  232668  232677  232695       3  232668  232677  232695  232698     177
  232665  232662  232668  232671      10  232665  232662  232668  232674      10
  232665  232662  232668  232677      10  232665  232662  232701  232704      19
  232665  232662 -232701  232704       3  232665  232662 -232701  232704      20
  232665  232662  232701  232707       3  232662  232701  232707  232710       2
  232659  232656  232662  232665       3  232659  232656  232662  232668       3
  232659  232656  232662  232701       3  232656  232662  232668  232671      10
  232656  232662  232668  232674      10  232740  232737  232743  232746       1
  232740  232737 -232743  232746       2  232737  232743  232749  232752       3
  232725  232719  232713  232737      10  232725  232719  232728  232731       3
  232725  232719  232728  232734       3  232722  232719  232713  232737      10
  232722  232719  232728  232731       3  232722  232719  232728  232734       3
  232716  232713  232719  232722      10  232716  232713  232719  232725      10
  232716  232713  232719  232728      10  232716  232713  232737  232740      19
  232716  232713 -232737  232740       3  232716  232713 -232737  232740      20
  232716  232713  232737  232743       3  232713  232737  232743  232746       2
  232710  232707  232713  232716       3  232710  232707  232713  232719       3
  232710  232707  232713  232737       3  232707  232713  232719  232722      10
  232707  232713  232719  232725      10  232797  232794  232800  232803       1
  232797  232794 -232800  232803       2  232794  232800  232806  232809       3
  232794  232800  232806  232812       3  232779  232770  232764  232782      15
  232776  232770  232764  232782      15  232773  232770  232764  232782      15
  232770  232764  232782  232785      15  232770  232764  232782  232788      15
  232770  232764  232782  232791      15  232767  232764  232770  232773      14
  232767  232764  232770  232776      14  232767  232764  232770  232779      14
  232767  232764  232782  232785      14  232767  232764  232782  232788      14
  232767  232764  232782  232791      14  232761  232755  232749  232794      10
  232761  232755  232764  232767      14  232761  232755  232764  232770      15
  232761  232755  232764  232782      15  232758  232755  232749  232794      10
  232758  232755  232764  232767      14  232758  232755  232764  232770      15
  232758  232755  232764  232782      15  232755  232764  232770  232773      15
  232755  232764  232770  232776      15  232755  232764  232770  232779      15
  232755  232764  232782  232785      15  232755  232764  232782  232788      15
  232755  232764  232782  232791      15  232752  232749  232755  232758      10
  232752  232749  232755  232761      10  232752  232749  232755  232764      10
  232752  232749  232794  232797      19  232752  232749 -232794  232797       3
  232752  232749 -232794  232797      20  232752  232749  232794  232800       3
  232749  232755  232764  232767      15  232749  232794  232800  232803       2
  232746  232743  232749  232752       3  232746  232743  232749  232755       3
  232746  232743  232749  232794       3  232743  232749  232755  232758      10
  232743  232749  232755  232761      10  232818  232815  232821  232824       1
  232818  232815 -232821  232824       2  232815  232821  232827  232830       3
  232812  232806  232815  232818      19  232812  232806 -232815  232818       3
  232812  232806 -232815  232818      20  232812  232806  232815  232821       3
  232809  232806  232815  232818      19  232809  232806 -232815  232818       3
  232809  232806 -232815  232818      20  232809  232806  232815  232821       3
  232806  232815  232821  232824       2  232803  232800  232806  232809       3
  232803  232800  232806  232812       3  232803  232800  232806  232815       3
  232884  232881  232887  232890       1  232884  232881 -232887  232890       2
  232881  232887  232893  232896       3  232866  232860  232869  232872      10
  232866  232860  232869  232875      10  232866  232860  232869  232878      10
  232863  232860  232869  232872      10  232863  232860  232869  232875      10
  232863  232860  232869  232878      10  232857  232851  232860  232863      10
  232857  232851  232860  232866      10  232857  232851  232860  232869      10
  232854  232851  232860  232863      10  232854  232851  232860  232866      10
  232854  232851  232860  232869      10  232851  232860  232869  232872      10
  232851  232860  232869  232875      10  232851  232860  232869  232878      10
  232848  232842  232851  232854      14  232848  232842  232851  232857      14
  232848  232842  232851  232860      15  232845  232842  232851  232854      14
  232845  232842  232851  232857      14  232845  232842  232851  232860      15
  232842  232851  232860  232863      10  232842  232851  232860  232866      10
  232839  232833  232827  232881      10  232839  232833  232842  232845      14
  232839  232833  232842  232848      14  232839  232833  232842  232851      15
  232836  232833  232827  232881      10  232836  232833  232842  232845      14
  232836  232833  232842  232848      14  232836  232833  232842  232851      15
  232833  232842  232851  232854      15  232833  232842  232851  232857      15
  232830  232827  232833  232836      10  232830  232827  232833  232839      10
  232830  232827  232833  232842      10  232830  232827  232881  232884      19
  232830  232827 -232881  232884       3  232830  232827 -232881  232884      20
  232830  232827  232881  232887       3  232827  232833  232842  232845      15
  232827  232833  232842  232848      15  232827  232881  232887  232890       2
  232824  232821  232827  232830       3  232824  232821  232827  232833       3
  232824  232821  232827  232881       3  232821  232827  232833  232836      10
  232821  232827  232833  232839      10  232932  232929  232935  232938       1
  232932  232929 -232935  232938       2  232929  232935  232941  232944       3
  232929  232935  232941  232947       3  232914  232905  232899  232917      15
  232911  232905  232899  232917      15  232908  232905  232899  232917      15
  232905  232899  232917  232920      15  232905  232899  232917  232923      15
  232905  232899  232917  232926      15  232902  232899  232893  232929      10
  232902  232899  232905  232908      14  232902  232899  232905  232911      14
  232902  232899  232905  232914      14  232902  232899  232917  232920      14
  232902  232899  232917  232923      14  232902  232899  232917  232926      14
  232896  232893  232899  232902      10  232896  232893  232899  232905      10
  232896  232893  232899  232917      10  232896  232893  232929  232932      19
  232896  232893 -232929  232932       3  232896  232893 -232929  232932      20
  232896  232893  232929  232935       3  232893  232899  232905  232908      15
  232893  232899  232905  232911      15  232893  232899  232905  232914      15
  232893  232899  232917  232920      15  232893  232899  232917  232923      15
  232893  232899  232917  232926      15  232893  232929  232935  232938       2
  232890  232887  232893  232896       3  232890  232887  232893  232899       3
  232890  232887  232893  232929       3  232887  232893  232899  232902      10
  232953  232950  232956  232959       1  232953  232950 -232956  232959       2
  232950  232956  232962  232965       3  232947  232941  232950  232953      19
  232947  232941 -232950  232953       3  232947  232941 -232950  232953      20
  232947  232941  232950  232956       3  232944  232941  232950  232953      19
  232944  232941 -232950  232953       3  232944  232941 -232950  232953      20
  232944  232941  232950  232956       3  232941  232950  232956  232959       2
  232938  232935  232941  232944       3  232938  232935  232941  232947       3
  232938  232935  232941  232950       3  232998  232995  233001  233004       1
  232998  232995 -233001  233004       2  232995  233001  233007  233010       3
  232983  232977  232986  232989       3  232983  232977  232986  232992       3
  232980  232977  232986  232989       3  232980  232977  232986  232992       3
  232974  232968  232962  232995      10  232974  232968  232977  232980      14
  232974  232968  232977  232983      14  232974  232968  232977  232986      10
  232971  232968  232962  232995      10  232971  232968  232977  232980      14
  232971  232968  232977  232983      14  232971  232968  232977  232986      10
  232965  232962  232968  232971      10  232965  232962  232968  232974      10
  232965  232962  232968  232977      10  232965  232962  232995  232998      19
  232965  232962 -232995  232998       3  232965  232962 -232995  232998      20
  232965  232962  232995  233001       3  232962  232968  232977  232980      15
  232962  232968  232977  232983      15  232962  232995  233001  233004       2
  232959  232956  232962  232965       3  232959  232956  232962  232968       3
  232959  232956  232962  232995       3  232956  232962  232968  232971      10
  232956  232962  232968  232974      10  233046  233043  233049  233052       1
  233046  233043 -233049  233052       2  233043  233049  233055  233058       3
  233028  233019  233013  233031      15  233025  233019  233013  233031      15
  233022  233019  233013  233031      15  233019  233013  233031  233034      15
  233019  233013  233031  233037      15  233019  233013  233031  233040      15
  233016  233013  233007  233043      10  233016  233013  233019  233022      14
  233016  233013  233019  233025      14  233016  233013  233019  233028      14
  233016  233013  233031  233034      14  233016  233013  233031  233037      14
  233016  233013  233031  233040      14  233010  233007  233013  233016      10
  233010  233007  233013  233019      10  233010  233007  233013  233031      10
  233010  233007  233043  233046      19  233010  233007 -233043  233046       3
  233010  233007 -233043  233046      20  233010  233007  233043  233049       3
  233007  233013  233019  233022      15  233007  233013  233019  233025      15
  233007  233013  233019  233028      15  233007  233013  233031  233034      15
  233007  233013  233031  233037      15  233007  233013  233031  233040      15
  233007  233043  233049  233052       2  233004  233001  233007  233010       3
  233004  233001  233007  233013       3  233004  233001  233007  233043       3
  233001  233007  233013  233016      10  233103  233100  233106  233109       1
  233103  233100 -233106  233109       2  233100  233106  233112  233115       3
  233085  233079  233088  233091      14  233085  233079  233088  233094      14
  233085  233079  233088  233097      14  233082  233079  233088  233091      14
  233082  233079  233088  233094      14  233082  233079  233088  233097      14
  233076  233067  233061  233079      15  233073  233067  233061  233079      15
  233070  233067  233061  233079      15  233067  233061  233079  233082      15
  233067  233061  233079  233085      15  233064  233061  233055  233100      10
  233064  233061  233067  233070      14  233064  233061  233067  233073      14
  233064  233061  233067  233076      14  233064  233061  233079  233082      14
  233064  233061  233079  233085      14  233064  233061  233079  233088      15
  233061  233079  233088  233091      15  233061  233079  233088  233094      15
  233061  233079  233088  233097      15  233058  233055  233061  233064      10
  233058  233055  233061  233067      10  233058  233055  233061  233079      10
  233058  233055  233100  233103      19  233058  233055 -233100  233103       3
  233058  233055 -233100  233103      20  233058  233055  233100  233106       3
  233055  233061  233067  233070      15  233055  233061  233067  233073      15
  233055  233061  233067  233076      15  233055  233061  233079  233082      15
  233055  233061  233079  233085      15  233055  233100  233106  233109       2
  233052  233049  233055  233058       3  233052  233049  233055  233061       3
  233052  233049  233055  233100       3  233049  233055  233061  233064      10
  233151  233148  233154  233157       1  233151  233148 -233154  233157       2
  233148  233154  233160  233163       3  233133  233124  233118  233136      15
  233130  233124  233118  233136      15  233127  233124  233118  233136      15
  233124  233118  233136  233139      15  233124  233118  233136  233142      15
  233124  233118  233136  233145      15  233121  233118  233112  233148      10
  233121  233118  233124  233127      14  233121  233118  233124  233130      14
  233121  233118  233124  233133      14  233121  233118  233136  233139      14
  233121  233118  233136  233142      14  233121  233118  233136  233145      14
  233115  233112  233118  233121      10  233115  233112  233118  233124      10
  233115  233112  233118  233136      10  233115  233112  233148  233151      19
  233115  233112 -233148  233151       3  233115  233112 -233148  233151      20
  233115  233112  233148  233154       3  233112  233118  233124  233127      15
  233112  233118  233124  233130      15  233112  233118  233124  233133      15
  233112  233118  233136  233139      15  233112  233118  233136  233142      15
  233112  233118  233136  233145      15  233112  233148  233154  233157       2
  233109  233106  233112  233115       3  233109  233106  233112  233118       3
  233109  233106  233112  233148       3  233106  233112  233118  233121      10
  233193  233190  233196  233199       1  233193  233190 -233196  233199       2
  233190  233196  233202  233205       3  233181  233172  233166  233184      90
  233181  233172 -233166  233184      29  233178  233172  233166  233184      90
  233178  233172 -233166  233184      29  233175  233172  233166  233184      90
  233175  233172 -233166  233184      29  233172  233166  233184  233187      91
  233172  233166 -233184  233187      92  233172  233166 -233184  233187      93
  233172  233166 -233184  233187      94  233169  233166  233160  233190      10
  233169  233166  233172  233175      10  233169  233166  233172  233178      10
  233169  233166  233172  233181      10  233169  233166  233184  233187      95
  233163  233160  233166  233169      10  233163  233160  233166  233172      10
  233163  233160  233166  233184      90  233163  233160 -233166  233184      29
  233163  233160  233190  233193      19  233163  233160 -233190  233193       3
  233163  233160 -233190  233193      20  233163  233160  233190  233196       3
  233160  233166  233172  233175      15  233160  233166  233172  233178      15
  233160  233166  233172  233181      15  233160  233166  233184  233187      96
  233160  233166 -233184  233187      97  233160  233166 -233184  233187      93
  233160  233166 -233184  233187      98  233160  233190  233196  233199       2
  233157  233154  233160  233163       3  233157  233154  233160  233166       3
  233157  233154  233160  233190       3  233154  233160  233166  233169      10
  233259  233256  233262  233265       1  233259  233256 -233262  233265       2
  233256  233262  233268  233271       3  233241  233235  233244  233247      10
  233241  233235  233244  233250      10  233241  233235  233244  233253      10
  233238  233235  233244  233247      10  233238  233235  233244  233250      10
  233238  233235  233244  233253      10  233232  233226  233235  233238      10
  233232  233226  233235  233241      10  233232  233226  233235  233244      10
  233229  233226  233235  233238      10  233229  233226  233235  233241      10
  233229  233226  233235  233244      10  233226  233235  233244  233247      10
  233226  233235  233244  233250      10  233226  233235  233244  233253      10
  233223  233217  233226  233229      14  233223  233217  233226  233232      14
  233223  233217  233226  233235      15  233220  233217  233226  233229      14
  233220  233217  233226  233232      14  233220  233217  233226  233235      15
  233217  233226  233235  233238      10  233217  233226  233235  233241      10
  233214  233208  233202  233256      10  233214  233208  233217  233220      14
  233214  233208  233217  233223      14  233214  233208  233217  233226      15
  233211  233208  233202  233256      10  233211  233208  233217  233220      14
  233211  233208  233217  233223      14  233211  233208  233217  233226      15
  233208  233217  233226  233229      15  233208  233217  233226  233232      15
  233205  233202  233208  233211      10  233205  233202  233208  233214      10
  233205  233202  233208  233217      10  233205  233202  233256  233259      19
  233205  233202 -233256  233259       3  233205  233202 -233256  233259      20
  233205  233202  233256  233262       3  233202  233208  233217  233220      15
  233202  233208  233217  233223      15  233202  233256  233262  233265       2
  233199  233196  233202  233205       3  233199  233196  233202  233208       3
  233199  233196  233202  233256       3  233196  233202  233208  233211      10
  233196  233202  233208  233214      10  233295  233292  233298  233301       1
  233295  233292 -233298  233301       2  233292  233298  233304  233307       3
  233280  233274  233268  233292      10  233280  233274  233283  233286       3
  233280  233274  233283  233289       3  233277  233274  233268  233292      10
  233277  233274  233283  233286       3  233277  233274  233283  233289       3
  233271  233268  233274  233277      10  233271  233268  233274  233280      10
  233271  233268  233274  233283      10  233271  233268  233292  233295      19
  233271  233268 -233292  233295       3  233271  233268 -233292  233295      20
  233271  233268  233292  233298       3  233268  233292  233298  233301       2
  233265  233262  233268  233271       3  233265  233262  233268  233274       3
  233265  233262  233268  233292       3  233262  233268  233274  233277      10
  233262  233268  233274  233280      10  233331  233328  233334  233337       1
  233331  233328 -233334  233337       2  233328  233334  233340  233343       3
  233316  233310  233304  233328      10  233316  233310  233319  233322       3
  233316  233310  233319  233325       3  233313  233310  233304  233328      10
  233313  233310  233319  233322       3  233313  233310  233319  233325       3
  233307  233304  233310  233313      10  233307  233304  233310  233316      10
  233307  233304  233310  233319      10  233307  233304  233328  233331      19
  233307  233304 -233328  233331       3  233307  233304 -233328  233331      20
  233307  233304  233328  233334       3  233304  233328  233334  233337       2
  233301  233298  233304  233307       3  233301  233298  233304  233310       3
  233301  233298  233304  233328       3  233298  233304  233310  233313      10
  233298  233304  233310  233316      10  233361  233358  233364  233367       1
  233361  233358 -233364  233367       2  233358  233364  233370  233373       3
  233355  233346  233340  233358      10  233352  233346  233340  233358      10
  233349  233346  233340  233358      10  233343  233340  233346  233349      10
  233343  233340  233346  233352      10  233343  233340  233346  233355      10
  233343  233340  233358  233361      19  233343  233340 -233358  233361       3
  233343  233340 -233358  233361      20  233343  233340  233358  233364       3
  233340  233358  233364  233367       2  233337  233334  233340  233343       3
  233337  233334  233340  233346       3  233337  233334  233340  233358       3
  233334  233340  233346  233349      10  233334  233340  233346  233352      10
  233334  233340  233346  233355      10  233412  233409  233415  233418       1
  233412  233409 -233415  233418       2  233409  233415  233421  233424       3
  233391  233385  233394  233397      63  233388  233385  233394  233397      63
  233385  233394  233397  233400      63  233385  233394  233397  233403      63
  233385  233394  233397  233406      63  233382  233376  233370  233409      10
  233382  233376  233385  233388      10  233382  233376  233385  233391      10
  233382  233376  233385  233394      10  233379  233376  233370  233409      10
  233379  233376  233385  233388      10  233379  233376  233385  233391      10
  233379  233376  233385  233394      10  233373  233370  233376  233379      10
  233373  233370  233376  233382      10  233373  233370  233376  233385      10
  233373  233370  233409  233412      19  233373  233370 -233409  233412       3
  233373  233370 -233409  233412      20  233373  233370  233409  233415       3
  233370  233376  233385  233388      10  233370  233376  233385  233391      10
  233370  233409  233415  233418       2  233367  233364  233370  233373       3
  233367  233364  233370  233376       3  233367  233364  233370  233409       3
  233364  233370  233376  233379      10  233364  233370  233376  233382      10
  233469  233466  233472  233475       1  233469  233466 -233472  233475       2
  233466  233472  233478  233481       3  233451  233442  233436  233454      15
  233448  233442  233436  233454      15  233445  233442  233436  233454      15
  233442  233436  233454  233457      15  233442  233436  233454  233460      15
  233442  233436  233454  233463      15  233439  233436  233442  233445      14
  233439  233436  233442  233448      14  233439  233436  233442  233451      14
  233439  233436  233454  233457      14  233439  233436  233454  233460      14
  233439  233436  233454  233463      14  233433  233427  233421  233466      10
  233433  233427  233436  233439      14  233433  233427  233436  233442      15
  233433  233427  233436  233454      15  233430  233427  233421  233466      10
  233430  233427  233436  233439      14  233430  233427  233436  233442      15
  233430  233427  233436  233454      15  233427  233436  233442  233445      15
  233427  233436  233442  233448      15  233427  233436  233442  233451      15
  233427  233436  233454  233457      15  233427  233436  233454  233460      15
  233427  233436  233454  233463      15  233424  233421  233427  233430      10
  233424  233421  233427  233433      10  233424  233421  233427  233436      10
  233424  233421  233466  233469      19  233424  233421 -233466  233469       3
  233424  233421 -233466  233469      20  233424  233421  233466  233472       3
  233421  233427  233436  233439      15  233421  233466  233472  233475       2
  233418  233415  233421  233424       3  233418  233415  233421  233427       3
  233418  233415  233421  233466       3  233415  233421  233427  233430      10
  233415  233421  233427  233433      10  233526  233523  233529  233532       1
  233526  233523 -233529  233532       2  233523  233529  233535  233538       3
  233508  233499  233493  233511      15  233505  233499  233493  233511      15
  233502  233499  233493  233511      15  233499  233493  233511  233514      15
  233499  233493  233511  233517      15  233499  233493  233511  233520      15
  233496  233493  233499  233502      14  233496  233493  233499  233505      14
  233496  233493  233499  233508      14  233496  233493  233511  233514      14
  233496  233493  233511  233517      14  233496  233493  233511  233520      14
  233490  233484  233478  233523      10  233490  233484  233493  233496      14
  233490  233484  233493  233499      15  233490  233484  233493  233511      15
  233487  233484  233478  233523      10  233487  233484  233493  233496      14
  233487  233484  233493  233499      15  233487  233484  233493  233511      15
  233484  233493  233499  233502      15  233484  233493  233499  233505      15
  233484  233493  233499  233508      15  233484  233493  233511  233514      15
  233484  233493  233511  233517      15  233484  233493  233511  233520      15
  233481  233478  233484  233487      10  233481  233478  233484  233490      10
  233481  233478  233484  233493      10  233481  233478  233523  233526      19
  233481  233478 -233523  233526       3  233481  233478 -233523  233526      20
  233481  233478  233523  233529       3  233478  233484  233493  233496      15
  233478  233523  233529  233532       2  233475  233472  233478  233481       3
  233475  233472  233478  233484       3  233475  233472  233478  233523       3
  233472  233478  233484  233487      10  233472  233478  233484  233490      10
  233592  233589  233595  233598       1  233592  233589 -233595  233598       2
  233589  233595  233601  233604       3  233589  233595  233601  233607       3
  233574  233568  233577  233580      10  233574  233568  233577  233583      10
  233574  233568  233577  233586      10  233571  233568  233577  233580      10
  233571  233568  233577  233583      10  233571  233568  233577  233586      10
  233565  233559  233568  233571      10  233565  233559  233568  233574      10
  233565  233559  233568  233577      10  233562  233559  233568  233571      10
  233562  233559  233568  233574      10  233562  233559  233568  233577      10
  233559  233568  233577  233580      10  233559  233568  233577  233583      10
  233559  233568  233577  233586      10  233556  233550  233559  233562      14
  233556  233550  233559  233565      14  233556  233550  233559  233568      15
  233553  233550  233559  233562      14  233553  233550  233559  233565      14
  233553  233550  233559  233568      15  233550  233559  233568  233571      10
  233550  233559  233568  233574      10  233547  233541  233535  233589      10
  233547  233541  233550  233553      14  233547  233541  233550  233556      14
  233547  233541  233550  233559      15  233544  233541  233535  233589      10
  233544  233541  233550  233553      14  233544  233541  233550  233556      14
  233544  233541  233550  233559      15  233541  233550  233559  233562      15
  233541  233550  233559  233565      15  233538  233535  233541  233544      10
  233538  233535  233541  233547      10  233538  233535  233541  233550      10
  233538  233535  233589  233592      19  233538  233535 -233589  233592       3
  233538  233535 -233589  233592      20  233538  233535  233589  233595       3
  233535  233541  233550  233553      15  233535  233541  233550  233556      15
  233535  233589  233595  233598       2  233532  233529  233535  233538       3
  233532  233529  233535  233541       3  233532  233529  233535  233589       3
  233529  233535  233541  233544      10  233529  233535  233541  233547      10
  233613  233610  233616  233619       1  233613  233610 -233616  233619       2
  233610  233616  233622  233625       3  233607  233601  233610  233613      19
  233607  233601 -233610  233613       3  233607  233601 -233610  233613      20
  233607  233601  233610  233616       3  233604  233601  233610  233613      19
  233604  233601 -233610  233613       3  233604  233601 -233610  233613      20
  233604  233601  233610  233616       3  233601  233610  233616  233619       2
  233598  233595  233601  233604       3  233598  233595  233601  233607       3
  233598  233595  233601  233610       3  233679  233676  233682  233685       1
  233679  233676 -233682  233685       2  233676  233682  233688  233691       3
  233676  233682  233688  233694       3  233661  233655  233664  233667      10
  233661  233655  233664  233670      10  233661  233655  233664  233673      10
  233658  233655  233664  233667      10  233658  233655  233664  233670      10
  233658  233655  233664  233673      10  233652  233646  233655  233658      10
  233652  233646  233655  233661      10  233652  233646  233655  233664      10
  233649  233646  233655  233658      10  233649  233646  233655  233661      10
  233649  233646  233655  233664      10  233646  233655  233664  233667      10
  233646  233655  233664  233670      10  233646  233655  233664  233673      10
  233643  233637  233646  233649      14  233643  233637  233646  233652      14
  233643  233637  233646  233655      15  233640  233637  233646  233649      14
  233640  233637  233646  233652      14  233640  233637  233646  233655      15
  233637  233646  233655  233658      10  233637  233646  233655  233661      10
  233634  233628  233622  233676      10  233634  233628  233637  233640      14
  233634  233628  233637  233643      14  233634  233628  233637  233646      15
  233631  233628  233622  233676      10  233631  233628  233637  233640      14
  233631  233628  233637  233643      14  233631  233628  233637  233646      15
  233628  233637  233646  233649      15  233628  233637  233646  233652      15
  233625  233622  233628  233631      10  233625  233622  233628  233634      10
  233625  233622  233628  233637      10  233625  233622  233676  233679      19
  233625  233622 -233676  233679       3  233625  233622 -233676  233679      20
  233625  233622  233676  233682       3  233622  233628  233637  233640      15
  233622  233628  233637  233643      15  233622  233676  233682  233685       2
  233619  233616  233622  233625       3  233619  233616  233622  233628       3
  233619  233616  233622  233676       3  233616  233622  233628  233631      10
  233616  233622  233628  233634      10  233700  233697  233703  233706       1
  233700  233697 -233703  233706       2  233697  233703  233709  233712       3
  233694  233688  233697  233700      19  233694  233688 -233697  233700       3
  233694  233688 -233697  233700      20  233694  233688  233697  233703       3
  233691  233688  233697  233700      19  233691  233688 -233697  233700       3
  233691  233688 -233697  233700      20  233691  233688  233697  233703       3
  233688  233697  233703  233706       2  233685  233682  233688  233691       3
  233685  233682  233688  233694       3  233685  233682  233688  233697       3
  233736  233733  233739  233742       1  233736  233733 -233739  233742       2
  233733  233739  233745  233748       3  233721  233715  233709  233733      10
  233721  233715  233724  233727       3  233721  233715  233724  233730       3
  233718  233715  233709  233733      10  233718  233715  233724  233727       3
  233718  233715  233724  233730       3  233712  233709  233715  233718      10
  233712  233709  233715  233721      10  233712  233709  233715  233724      10
  233712  233709  233733  233736      19  233712  233709 -233733  233736       3
  233712  233709 -233733  233736      20  233712  233709  233733  233739       3
  233709  233733  233739  233742       2  233706  233703  233709  233712       3
  233706  233703  233709  233715       3  233706  233703  233709  233733       3
  233703  233709  233715  233718      10  233703  233709  233715  233721      10
  233802  233799  233805  233808       1  233802  233799 -233805  233808       2
  233799  233805  233811  233814       3  233784  233778  233787  233790      10
  233784  233778  233787  233793      10  233784  233778  233787  233796      10
  233781  233778  233787  233790      10  233781  233778  233787  233793      10
  233781  233778  233787  233796      10  233775  233769  233778  233781      10
  233775  233769  233778  233784      10  233775  233769  233778  233787      10
  233772  233769  233778  233781      10  233772  233769  233778  233784      10
  233772  233769  233778  233787      10  233769  233778  233787  233790      10
  233769  233778  233787  233793      10  233769  233778  233787  233796      10
  233766  233760  233769  233772      14  233766  233760  233769  233775      14
  233766  233760  233769  233778      15  233763  233760  233769  233772      14
  233763  233760  233769  233775      14  233763  233760  233769  233778      15
  233760  233769  233778  233781      10  233760  233769  233778  233784      10
  233757  233751  233745  233799      10  233757  233751  233760  233763      14
  233757  233751  233760  233766      14  233757  233751  233760  233769      15
  233754  233751  233745  233799      10  233754  233751  233760  233763      14
  233754  233751  233760  233766      14  233754  233751  233760  233769      15
  233751  233760  233769  233772      15  233751  233760  233769  233775      15
  233748  233745  233751  233754      10  233748  233745  233751  233757      10
  233748  233745  233751  233760      10  233748  233745  233799  233802      19
  233748  233745 -233799  233802       3  233748  233745 -233799  233802      20
  233748  233745  233799  233805       3  233745  233751  233760  233763      15
  233745  233751  233760  233766      15  233745  233799  233805  233808       2
  233742  233739  233745  233748       3  233742  233739  233745  233751       3
  233742  233739  233745  233799       3  233739  233745  233751  233754      10
  233739  233745  233751  233757      10  233832  233829  233835  233838       1
  233832  233829 -233835  233838       2  233829  233835  233841  233844       3
  233826  233817  233811  233829      10  233823  233817  233811  233829      10
  233820  233817  233811  233829      10  233814  233811  233817  233820      10
  233814  233811  233817  233823      10  233814  233811  233817  233826      10
  233814  233811  233829  233832      19  233814  233811 -233829  233832       3
  233814  233811 -233829  233832      20  233814  233811  233829  233835       3
  233811  233829  233835  233838       2  233808  233805  233811  233814       3
  233808  233805  233811  233817       3  233808  233805  233811  233829       3
  233805  233811  233817  233820      10  233805  233811  233817  233823      10
  233805  233811  233817  233826      10  233883  233880  233886  233889       1
  233883  233880 -233886  233889       2  233880  233886  233892  233895       3
  233868  233865  233871  233874       1  233868  233865 -233871  233874       2
  233868  233865  233871  233877       1  233868  233865 -233871  233877       2
  233862  233856  233865  233868      19  233862  233856 -233865  233868       3
  233862  233856 -233865  233868      20  233862  233856  233865  233871       3
  233859  233856  233865  233868      19  233859  233856 -233865  233868       3
  233859  233856 -233865  233868      20  233859  233856  233865  233871       3
  233856  233865  233871  233874       2  233856  233865  233871  233877       2
  233853  233847  233841  233880      10  233853  233847  233856  233859      14
  233853  233847  233856  233862      14  233853  233847  233856  233865      10
  233850  233847  233841  233880      10  233850  233847  233856  233859      14
  233850  233847  233856  233862      14  233850  233847  233856  233865      10
  233844  233841  233847  233850      10  233844  233841  233847  233853      10
  233844  233841  233847  233856      10  233844  233841  233880  233883      19
  233844  233841 -233880  233883       3  233844  233841 -233880  233883      20
  233844  233841  233880  233886       3  233841  233847  233856  233859      15
  233841  233847  233856  233862      15  233841  233880  233886  233889       2
  233838  233835  233841  233844       3  233838  233835  233841  233847       3
  233838  233835  233841  233880       3  233835  233841  233847  233850      10
  233835  233841  233847  233853      10  233940  233937  233943  233946       1
  233940  233937 -233943  233946       2  233937  233943  233949  233952       3
  233922  233916  233925  233928      14  233922  233916  233925  233931      14
  233922  233916  233925  233934      14  233919  233916  233925  233928      14
  233919  233916  233925  233931      14  233919  233916  233925  233934      14
  233913  233904  233898  233916      15  233910  233904  233898  233916      15
  233907  233904  233898  233916      15  233904  233898  233916  233919      15
  233904  233898  233916  233922      15  233901  233898  233892  233937      10
  233901  233898  233904  233907      14  233901  233898  233904  233910      14
  233901  233898  233904  233913      14  233901  233898  233916  233919      14
  233901  233898  233916  233922      14  233901  233898  233916  233925      15
  233898  233916  233925  233928      15  233898  233916  233925  233931      15
  233898  233916  233925  233934      15  233895  233892  233898  233901      10
  233895  233892  233898  233904      10  233895  233892  233898  233916      10
  233895  233892  233937  233940      19  233895  233892 -233937  233940       3
  233895  233892 -233937  233940      20  233895  233892  233937  233943       3
  233892  233898  233904  233907      15  233892  233898  233904  233910      15
  233892  233898  233904  233913      15  233892  233898  233916  233919      15
  233892  233898  233916  233922      15  233892  233937  233943  233946       2
  233889  233886  233892  233895       3  233889  233886  233892  233898       3
  233889  233886  233892  233937       3  233886  233892  233898  233901      10
  233985  233982  233988  233991       1  233985  233982 -233988  233991       2
  233982  233988  233994  233997       3  233970  233964  233973  233976       3
  233970  233964  233973  233979       3  233967  233964  233973  233976       3
  233967  233964  233973  233979       3  233961  233955  233949  233982      10
  233961  233955  233964  233967      14  233961  233955  233964  233970      14
  233961  233955  233964  233973      10  233958  233955  233949  233982      10
  233958  233955  233964  233967      14  233958  233955  233964  233970      14
  233958  233955  233964  233973      10  233952  233949  233955  233958      10
  233952  233949  233955  233961      10  233952  233949  233955  233964      10
  233952  233949  233982  233985      19  233952  233949 -233982  233985       3
  233952  233949 -233982  233985      20  233952  233949  233982  233988       3
  233949  233955  233964  233967      15  233949  233955  233964  233970      15
  233949  233982  233988  233991       2  233946  233943  233949  233952       3
  233946  233943  233949  233955       3  233946  233943  233949  233982       3
  233943  233949  233955  233958      10  233943  233949  233955  233961      10
  234051  234048  234054  234057       1  234051  234048 -234054  234057       2
  234048  234054  234060  234063       3  234033  234027  234036  234039      10
  234033  234027  234036  234042      10  234033  234027  234036  234045      10
  234030  234027  234036  234039      10  234030  234027  234036  234042      10
  234030  234027  234036  234045      10  234024  234018  234027  234030      10
  234024  234018  234027  234033      10  234024  234018  234027  234036      10
  234021  234018  234027  234030      10  234021  234018  234027  234033      10
  234021  234018  234027  234036      10  234018  234027  234036  234039      10
  234018  234027  234036  234042      10  234018  234027  234036  234045      10
  234015  234009  234018  234021      14  234015  234009  234018  234024      14
  234015  234009  234018  234027      15  234012  234009  234018  234021      14
  234012  234009  234018  234024      14  234012  234009  234018  234027      15
  234009  234018  234027  234030      10  234009  234018  234027  234033      10
  234006  234000  233994  234048      10  234006  234000  234009  234012      14
  234006  234000  234009  234015      14  234006  234000  234009  234018      15
  234003  234000  233994  234048      10  234003  234000  234009  234012      14
  234003  234000  234009  234015      14  234003  234000  234009  234018      15
  234000  234009  234018  234021      15  234000  234009  234018  234024      15
  233997  233994  234000  234003      10  233997  233994  234000  234006      10
  233997  233994  234000  234009      10  233997  233994  234048  234051      19
  233997  233994 -234048  234051       3  233997  233994 -234048  234051      20
  233997  233994  234048  234054       3  233994  234000  234009  234012      15
  233994  234000  234009  234015      15  233994  234048  234054  234057       2
  233991  233988  233994  233997       3  233991  233988  233994  234000       3
  233991  233988  233994  234048       3  233988  233994  234000  234003      10
  233988  233994  234000  234006      10  234123  234120  234126  234129       1
  234123  234120 -234126  234129       2  234120  234126  234132  234135       3
  234108  234102  234099  234111      51  234108  234102 -234099  234111       6
  234105  234102  234099  234111      51  234105  234102 -234099  234111       6
  234102  234099  234111  234114      51  234102  234099 -234111  234114       6
  234102  234099  234111  234117      51  234102  234099 -234111  234117       6
  234096  234093  234099  234102      51  234096  234093 -234099  234102       6
  234096  234093  234099  234111      51  234096  234093 -234099  234111       6
  234093  234099  234102  234105      51  234093  234099 -234102  234105       6
  234093  234099  234102  234108      51  234093  234099 -234102  234108       6
  234093  234099  234111  234114      51  234093  234099 -234111  234114       6
  234093  234099  234111  234117      51  234093  234099 -234111  234117       6
  234090  234084  234093  234096      29  234090  234084  234093  234099      29
  234087  234084  234093  234096      29  234087  234084  234093  234099      29
  234081  234075  234084  234087      10  234081  234075  234084  234090      10
  234081  234075  234084  234093      10  234078  234075  234084  234087      10
  234078  234075  234084  234090      10  234078  234075  234084  234093      10
  234075  234084  234093  234096      29  234072  234066  234060  234120      10
  234072  234066  234075  234078      14  234072  234066  234075  234081      14
  234072  234066  234075  234084      15  234069  234066  234060  234120      10
  234069  234066  234075  234078      14  234069  234066  234075  234081      14
  234069  234066  234075  234084      15  234066  234075  234084  234087      10
  234066  234075  234084  234090      10  234063  234060  234066  234069      10
  234063  234060  234066  234072      10  234063  234060  234066  234075      10
  234063  234060  234120  234123      19  234063  234060 -234120  234123       3
  234063  234060 -234120  234123      20  234063  234060  234120  234126       3
  234060  234066  234075  234078      15  234060  234066  234075  234081      15
  234060  234120  234126  234129       2  234057  234054  234060  234063       3
  234057  234054  234060  234066       3  234057  234054  234060  234120       3
  234054  234060  234066  234069      10  234054  234060  234066  234072      10
  234180  234177  234183  234186       1  234180  234177 -234183  234186       2
  234177  234183  234189  234192       3  234162  234156  234165  234168      14
  234162  234156  234165  234171      14  234162  234156  234165  234174      14
  234159  234156  234165  234168      14  234159  234156  234165  234171      14
  234159  234156  234165  234174      14  234153  234144  234138  234156      15
  234150  234144  234138  234156      15  234147  234144  234138  234156      15
  234144  234138  234156  234159      15  234144  234138  234156  234162      15
  234141  234138  234132  234177      10  234141  234138  234144  234147      14
  234141  234138  234144  234150      14  234141  234138  234144  234153      14
  234141  234138  234156  234159      14  234141  234138  234156  234162      14
  234141  234138  234156  234165      15  234138  234156  234165  234168      15
  234138  234156  234165  234171      15  234138  234156  234165  234174      15
  234135  234132  234138  234141      10  234135  234132  234138  234144      10
  234135  234132  234138  234156      10  234135  234132  234177  234180      19
  234135  234132 -234177  234180       3  234135  234132 -234177  234180      20
  234135  234132  234177  234183       3  234132  234138  234144  234147      15
  234132  234138  234144  234150      15  234132  234138  234144  234153      15
  234132  234138  234156  234159      15  234132  234138  234156  234162      15
  234132  234177  234183  234186       2  234129  234126  234132  234135       3
  234129  234126  234132  234138       3  234129  234126  234132  234177       3
  234126  234132  234138  234141      10  234231  234228  234234  234237       1
  234231  234228 -234234  234237       2  234228  234234  234240  234243       3
  234216  234213  234219  234222       1  234216  234213 -234219  234222       2
  234216  234213  234219  234225       1  234216  234213 -234219  234225       2
  234210  234204  234213  234216      19  234210  234204 -234213  234216       3
  234210  234204 -234213  234216      20  234210  234204  234213  234219       3
  234207  234204  234213  234216      19  234207  234204 -234213  234216       3
  234207  234204 -234213  234216      20  234207  234204  234213  234219       3
  234204  234213  234219  234222       2  234204  234213  234219  234225       2
  234201  234195  234189  234228      10  234201  234195  234204  234207      14
  234201  234195  234204  234210      14  234201  234195  234204  234213      10
  234198  234195  234189  234228      10  234198  234195  234204  234207      14
  234198  234195  234204  234210      14  234198  234195  234204  234213      10
  234192  234189  234195  234198      10  234192  234189  234195  234201      10
  234192  234189  234195  234204      10  234192  234189  234228  234231      19
  234192  234189 -234228  234231       3  234192  234189 -234228  234231      20
  234192  234189  234228  234234       3  234189  234195  234204  234207      15
  234189  234195  234204  234210      15  234189  234228  234234  234237       2
  234186  234183  234189  234192       3  234186  234183  234189  234195       3
  234186  234183  234189  234228       3  234183  234189  234195  234198      10
  234183  234189  234195  234201      10  234276  234273  234279  234282       1
  234276  234273 -234279  234282       2  234273  234279  234285  234288       3
  234261  234255  234264  234267       3  234261  234255  234264  234270       3
  234258  234255  234264  234267       3  234258  234255  234264  234270       3
  234252  234246  234240  234273      10  234252  234246  234255  234258      14
  234252  234246  234255  234261      14  234252  234246  234255  234264      10
  234249  234246  234240  234273      10  234249  234246  234255  234258      14
  234249  234246  234255  234261      14  234249  234246  234255  234264      10
  234243  234240  234246  234249      10  234243  234240  234246  234252      10
  234243  234240  234246  234255      10  234243  234240  234273  234276      19
  234243  234240 -234273  234276       3  234243  234240 -234273  234276      20
  234243  234240  234273  234279       3  234240  234246  234255  234258      15
  234240  234246  234255  234261      15  234240  234273  234279  234282       2
  234237  234234  234240  234243       3  234237  234234  234240  234246       3
  234237  234234  234240  234273       3  234234  234240  234246  234249      10
  234234  234240  234246  234252      10  234333  234330  234336  234339       1
  234333  234330 -234336  234339       2  234330  234336  234342  234345       3
  234315  234309  234318  234321      14  234315  234309  234318  234324      14
  234315  234309  234318  234327      14  234312  234309  234318  234321      14
  234312  234309  234318  234324      14  234312  234309  234318  234327      14
  234306  234297  234291  234309      15  234303  234297  234291  234309      15
  234300  234297  234291  234309      15  234297  234291  234309  234312      15
  234297  234291  234309  234315      15  234294  234291  234285  234330      10
  234294  234291  234297  234300      14  234294  234291  234297  234303      14
  234294  234291  234297  234306      14  234294  234291  234309  234312      14
  234294  234291  234309  234315      14  234294  234291  234309  234318      15
  234291  234309  234318  234321      15  234291  234309  234318  234324      15
  234291  234309  234318  234327      15  234288  234285  234291  234294      10
  234288  234285  234291  234297      10  234288  234285  234291  234309      10
  234288  234285  234330  234333      19  234288  234285 -234330  234333       3
  234288  234285 -234330  234333      20  234288  234285  234330  234336       3
  234285  234291  234297  234300      15  234285  234291  234297  234303      15
  234285  234291  234297  234306      15  234285  234291  234309  234312      15
  234285  234291  234309  234315      15  234285  234330  234336  234339       2
  234282  234279  234285  234288       3  234282  234279  234285  234291       3
  234282  234279  234285  234330       3  234279  234285  234291  234294      10
  234390  234387  234393  234396       1  234390  234387 -234393  234396       2
  234387  234393  234399  234402       3  234372  234366  234375  234378      14
  234372  234366  234375  234381      14  234372  234366  234375  234384      14
  234369  234366  234375  234378      14  234369  234366  234375  234381      14
  234369  234366  234375  234384      14  234363  234354  234348  234366      15
  234360  234354  234348  234366      15  234357  234354  234348  234366      15
  234354  234348  234366  234369      15  234354  234348  234366  234372      15
  234351  234348  234342  234387      10  234351  234348  234354  234357      14
  234351  234348  234354  234360      14  234351  234348  234354  234363      14
  234351  234348  234366  234369      14  234351  234348  234366  234372      14
  234351  234348  234366  234375      15  234348  234366  234375  234378      15
  234348  234366  234375  234381      15  234348  234366  234375  234384      15
  234345  234342  234348  234351      10  234345  234342  234348  234354      10
  234345  234342  234348  234366      10  234345  234342  234387  234390      19
  234345  234342 -234387  234390       3  234345  234342 -234387  234390      20
  234345  234342  234387  234393       3  234342  234348  234354  234357      15
  234342  234348  234354  234360      15  234342  234348  234354  234363      15
  234342  234348  234366  234369      15  234342  234348  234366  234372      15
  234342  234387  234393  234396       2  234339  234336  234342  234345       3
  234339  234336  234342  234348       3  234339  234336  234342  234387       3
  234336  234342  234348  234351      10  234435  234432  234438  234441       1
  234435  234432 -234438  234441       2  234432  234438  234444  234447       3
  234420  234414  234423  234426       3  234420  234414  234423  234429       3
  234417  234414  234423  234426       3  234417  234414  234423  234429       3
  234411  234405  234399  234432      10  234411  234405  234414  234417      14
  234411  234405  234414  234420      14  234411  234405  234414  234423      10
  234408  234405  234399  234432      10  234408  234405  234414  234417      14
  234408  234405  234414  234420      14  234408  234405  234414  234423      10
  234402  234399  234405  234408      10  234402  234399  234405  234411      10
  234402  234399  234405  234414      10  234402  234399  234432  234435      19
  234402  234399 -234432  234435       3  234402  234399 -234432  234435      20
  234402  234399  234432  234438       3  234399  234405  234414  234417      15
  234399  234405  234414  234420      15  234399  234432  234438  234441       2
  234396  234393  234399  234402       3  234396  234393  234399  234405       3
  234396  234393  234399  234432       3  234393  234399  234405  234408      10
  234393  234399  234405  234411      10  234486  234483  234489  234492       1
  234486  234483 -234489  234492       2  234483  234489  234495  234498       3
  234471  234468  234474  234477       1  234471  234468 -234474  234477       2
  234471  234468  234474  234480       1  234471  234468 -234474  234480       2
  234465  234459  234468  234471      19  234465  234459 -234468  234471       3
  234465  234459 -234468  234471      20  234465  234459  234468  234474       3
  234462  234459  234468  234471      19  234462  234459 -234468  234471       3
  234462  234459 -234468  234471      20  234462  234459  234468  234474       3
  234459  234468  234474  234477       2  234459  234468  234474  234480       2
  234456  234450  234444  234483      10  234456  234450  234459  234462      14
  234456  234450  234459  234465      14  234456  234450  234459  234468      10
  234453  234450  234444  234483      10  234453  234450  234459  234462      14
  234453  234450  234459  234465      14  234453  234450  234459  234468      10
  234447  234444  234450  234453      10  234447  234444  234450  234456      10
  234447  234444  234450  234459      10  234447  234444  234483  234486      19
  234447  234444 -234483  234486       3  234447  234444 -234483  234486      20
  234447  234444  234483  234489       3  234444  234450  234459  234462      15
  234444  234450  234459  234465      15  234444  234483  234489  234492       2
  234441  234438  234444  234447       3  234441  234438  234444  234450       3
  234441  234438  234444  234483       3  234438  234444  234450  234453      10
  234438  234444  234450  234456      10  234543  234540  234546  234549       1
  234543  234540 -234546  234549       2  234540  234546  234552  234555       3
  234525  234516  234510  234528      15  234522  234516  234510  234528      15
  234519  234516  234510  234528      15  234516  234510  234528  234531      15
  234516  234510  234528  234534      15  234516  234510  234528  234537      15
  234513  234510  234516  234519      14  234513  234510  234516  234522      14
  234513  234510  234516  234525      14  234513  234510  234528  234531      14
  234513  234510  234528  234534      14  234513  234510  234528  234537      14
  234507  234501  234495  234540      10  234507  234501  234510  234513      14
  234507  234501  234510  234516      15  234507  234501  234510  234528      15
  234504  234501  234495  234540      10  234504  234501  234510  234513      14
  234504  234501  234510  234516      15  234504  234501  234510  234528      15
  234501  234510  234516  234519      15  234501  234510  234516  234522      15
  234501  234510  234516  234525      15  234501  234510  234528  234531      15
  234501  234510  234528  234534      15  234501  234510  234528  234537      15
  234498  234495  234501  234504      10  234498  234495  234501  234507      10
  234498  234495  234501  234510      10  234498  234495  234540  234543      19
  234498  234495 -234540  234543       3  234498  234495 -234540  234543      20
  234498  234495  234540  234546       3  234495  234501  234510  234513      15
  234495  234540  234546  234549       2  234492  234489  234495  234498       3
  234492  234489  234495  234501       3  234492  234489  234495  234540       3
  234489  234495  234501  234504      10  234489  234495  234501  234507      10
  234579  234576  234582  234585       1  234579  234576 -234582  234585       2
  234576  234582  234588  234591       3  234564  234558  234552  234576      10
  234564  234558  234567  234570       3  234564  234558  234567  234573       3
  234561  234558  234552  234576      10  234561  234558  234567  234570       3
  234561  234558  234567  234573       3  234555  234552  234558  234561      10
  234555  234552  234558  234564      10  234555  234552  234558  234567      10
  234555  234552  234576  234579      19  234555  234552 -234576  234579       3
  234555  234552 -234576  234579      20  234555  234552  234576  234582       3
  234552  234576  234582  234585       2  234549  234546  234552  234555       3
  234549  234546  234552  234558       3  234549  234546  234552  234576       3
  234546  234552  234558  234561      10  234546  234552  234558  234564      10
  234627  234624  234630  234633       1  234627  234624 -234630  234633       2
  234624  234630  234636  234639       3  234609  234600  234594  234612      15
  234606  234600  234594  234612      15  234603  234600  234594  234612      15
  234600  234594  234612  234615      15  234600  234594  234612  234618      15
  234600  234594  234612  234621      15  234597  234594  234588  234624      10
  234597  234594  234600  234603      14  234597  234594  234600  234606      14
  234597  234594  234600  234609      14  234597  234594  234612  234615      14
  234597  234594  234612  234618      14  234597  234594  234612  234621      14
  234591  234588  234594  234597      10  234591  234588  234594  234600      10
  234591  234588  234594  234612      10  234591  234588  234624  234627      19
  234591  234588 -234624  234627       3  234591  234588 -234624  234627      20
  234591  234588  234624  234630       3  234588  234594  234600  234603      15
  234588  234594  234600  234606      15  234588  234594  234600  234609      15
  234588  234594  234612  234615      15  234588  234594  234612  234618      15
  234588  234594  234612  234621      15  234588  234624  234630  234633       2
  234585  234582  234588  234591       3  234585  234582  234588  234594       3
  234585  234582  234588  234624       3  234582  234588  234594  234597      10
  234669  234666  234672  234675       1  234669  234666 -234672  234675       2
  234666  234672  234678  234681       3  234657  234648  234642  234660      90
  234657  234648 -234642  234660      29  234654  234648  234642  234660      90
  234654  234648 -234642  234660      29  234651  234648  234642  234660      90
  234651  234648 -234642  234660      29  234648  234642  234660  234663      91
  234648  234642 -234660  234663      92  234648  234642 -234660  234663      93
  234648  234642 -234660  234663      94  234645  234642  234636  234666      10
  234645  234642  234648  234651      10  234645  234642  234648  234654      10
  234645  234642  234648  234657      10  234645  234642  234660  234663      95
  234639  234636  234642  234645      10  234639  234636  234642  234648      10
  234639  234636  234642  234660      90  234639  234636 -234642  234660      29
  234639  234636  234666  234669      19  234639  234636 -234666  234669       3
  234639  234636 -234666  234669      20  234639  234636  234666  234672       3
  234636  234642  234648  234651      15  234636  234642  234648  234654      15
  234636  234642  234648  234657      15  234636  234642  234660  234663      96
  234636  234642 -234660  234663      97  234636  234642 -234660  234663      93
  234636  234642 -234660  234663      98  234636  234666  234672  234675       2
  234633  234630  234636  234639       3  234633  234630  234636  234642       3
  234633  234630  234636  234666       3  234630  234636  234642  234645      10
  234711  234708  234714  234717       1  234711  234708 -234714  234717       2
  234708  234714  234720  234723       3  234699  234690  234684  234702      90
  234699  234690 -234684  234702      29  234696  234690  234684  234702      90
  234696  234690 -234684  234702      29  234693  234690  234684  234702      90
  234693  234690 -234684  234702      29  234690  234684  234702  234705      91
  234690  234684 -234702  234705      92  234690  234684 -234702  234705      93
  234690  234684 -234702  234705      94  234687  234684  234678  234708      10
  234687  234684  234690  234693      10  234687  234684  234690  234696      10
  234687  234684  234690  234699      10  234687  234684  234702  234705      95
  234681  234678  234684  234687      10  234681  234678  234684  234690      10
  234681  234678  234684  234702      90  234681  234678 -234684  234702      29
  234681  234678  234708  234711      19  234681  234678 -234708  234711       3
  234681  234678 -234708  234711      20  234681  234678  234708  234714       3
  234678  234684  234690  234693      15  234678  234684  234690  234696      15
  234678  234684  234690  234699      15  234678  234684  234702  234705      96
  234678  234684 -234702  234705      97  234678  234684 -234702  234705      93
  234678  234684 -234702  234705      98  234678  234708  234714  234717       2
  234675  234672  234678  234681       3  234675  234672  234678  234684       3
  234675  234672  234678  234708       3  234672  234678  234684  234687      10
  234744  234741  234747  234750       1  234744  234741 -234747  234750       2
  234741  234747  234753  234756       3  234732  234726  234720  234741      10
  234732  234726  234735  234738      95  234729  234726  234720  234741      10
  234729  234726  234735  234738      95  234723  234720  234726  234729      10
  234723  234720  234726  234732      10  234723  234720  234726  234735      90
  234723  234720 -234726  234735      29  234723  234720  234741  234744      19
  234723  234720 -234741  234744       3  234723  234720 -234741  234744      20
  234723  234720  234741  234747       3  234720  234726  234735  234738     127
  234720  234726 -234735  234738     128  234720  234726 -234735  234738     129
  234720  234726 -234735  234738     130  234720  234741  234747  234750       2
  234717  234714  234720  234723       3  234717  234714  234720  234726       3
  234717  234714  234720  234741       3  234714  234720  234726  234729      10
  234714  234720  234726  234732      10  234789  234786  234792  234795       1
  234789  234786 -234792  234795       2  234786  234792  234798  234801       3
  234774  234768  234777  234780       3  234774  234768  234777  234783       3
  234771  234768  234777  234780       3  234771  234768  234777  234783       3
  234765  234759  234753  234786      10  234765  234759  234768  234771      14
  234765  234759  234768  234774      14  234765  234759  234768  234777      10
  234762  234759  234753  234786      10  234762  234759  234768  234771      14
  234762  234759  234768  234774      14  234762  234759  234768  234777      10
  234756  234753  234759  234762      10  234756  234753  234759  234765      10
  234756  234753  234759  234768      10  234756  234753  234786  234789      19
  234756  234753 -234786  234789       3  234756  234753 -234786  234789      20
  234756  234753  234786  234792       3  234753  234759  234768  234771      15
  234753  234759  234768  234774      15  234753  234786  234792  234795       2
  234750  234747  234753  234756       3  234750  234747  234753  234759       3
  234750  234747  234753  234786       3  234747  234753  234759  234762      10
  234747  234753  234759  234765      10  234852  234849  234855  234858       1
  234852  234849 -234855  234858       2  234849  234855  234861  234864       3
  234840  234837  234843  234846      41  234834  234831  234828  234837       7
  234834  234831 -234828  234837     151  234834  234831 -234828  234837      29
  234834  234831 -234828  234837     152  234831  234828  234837  234840      41
  234828  234837  234843  234846      41  234825  234822  234828  234831      41
  234825  234822  234828  234837      41  234822  234828  234831  234834       7
  234822  234828 -234831  234834     151  234822  234828 -234831  234834      29
  234822  234828 -234831  234834     152  234822  234828  234837  234840      41
  234819  234816  234813  234843      41  234819  234816  234822  234825      41
  234819  234816  234822  234828      41  234816  234813  234843  234846      41
  234813  234816  234822  234825      41  234813  234843  234837  234840      41
  234810  234804  234798  234849      10  234810  234804  234813  234816       3
  234810  234804  234813  234843       3  234807  234804  234798  234849      10
  234807  234804  234813  234816       3  234807  234804  234813  234843       3
  234804  234813  234816  234819      41  234804  234813  234843  234846      41
  234801  234798  234804  234807      10  234801  234798  234804  234810      10
  234801  234798  234804  234813      10  234801  234798  234849  234852      19
  234801  234798 -234849  234852       3  234801  234798 -234849  234852      20
  234801  234798  234849  234855       3  234798  234849  234855  234858       2
  234795  234792  234798  234801       3  234795  234792  234798  234804       3
  234795  234792  234798  234849       3  234792  234798  234804  234807      10
  234792  234798  234804  234810      10  234897  234894  234900  234903       1
  234897  234894 -234900  234903       2  234894  234900  234906  234909       3
  234882  234876  234885  234888       3  234882  234876  234885  234891       3
  234879  234876  234885  234888       3  234879  234876  234885  234891       3
  234873  234867  234861  234894      10  234873  234867  234876  234879      14
  234873  234867  234876  234882      14  234873  234867  234876  234885      10
  234870  234867  234861  234894      10  234870  234867  234876  234879      14
  234870  234867  234876  234882      14  234870  234867  234876  234885      10
  234864  234861  234867  234870      10  234864  234861  234867  234873      10
  234864  234861  234867  234876      10  234864  234861  234894  234897      19
  234864  234861 -234894  234897       3  234864  234861 -234894  234897      20
  234864  234861  234894  234900       3  234861  234867  234876  234879      15
  234861  234867  234876  234882      15  234861  234894  234900  234903       2
  234858  234855  234861  234864       3  234858  234855  234861  234867       3
  234858  234855  234861  234894       3  234855  234861  234867  234870      10
  234855  234861  234867  234873      10  234963  234960  234966  234969       1
  234963  234960 -234966  234969       2  234960  234966  234972  234975       3
  234945  234939  234948  234951      10  234945  234939  234948  234954      10
  234945  234939  234948  234957      10  234942  234939  234948  234951      10
  234942  234939  234948  234954      10  234942  234939  234948  234957      10
  234936  234930  234939  234942      10  234936  234930  234939  234945      10
  234936  234930  234939  234948      10  234933  234930  234939  234942      10
  234933  234930  234939  234945      10  234933  234930  234939  234948      10
  234930  234939  234948  234951      10  234930  234939  234948  234954      10
  234930  234939  234948  234957      10  234927  234921  234930  234933      14
  234927  234921  234930  234936      14  234927  234921  234930  234939      15
  234924  234921  234930  234933      14  234924  234921  234930  234936      14
  234924  234921  234930  234939      15  234921  234930  234939  234942      10
  234921  234930  234939  234945      10  234918  234912  234906  234960      10
  234918  234912  234921  234924      14  234918  234912  234921  234927      14
  234918  234912  234921  234930      15  234915  234912  234906  234960      10
  234915  234912  234921  234924      14  234915  234912  234921  234927      14
  234915  234912  234921  234930      15  234912  234921  234930  234933      15
  234912  234921  234930  234936      15  234909  234906  234912  234915      10
  234909  234906  234912  234918      10  234909  234906  234912  234921      10
  234909  234906  234960  234963      19  234909  234906 -234960  234963       3
  234909  234906 -234960  234963      20  234909  234906  234960  234966       3
  234906  234912  234921  234924      15  234906  234912  234921  234927      15
  234906  234960  234966  234969       2  234903  234900  234906  234909       3
  234903  234900  234906  234912       3  234903  234900  234906  234960       3
  234900  234906  234912  234915      10  234900  234906  234912  234918      10
  235008  235005  235011  235014       1  235008  235005 -235011  235014       2
  235005  235011  235017  235020       3  234993  234987  234996  234999       3
  234993  234987  234996  235002       3  234990  234987  234996  234999       3
  234990  234987  234996  235002       3  234984  234978  234972  235005      10
  234984  234978  234987  234990      14  234984  234978  234987  234993      14
  234984  234978  234987  234996      10  234981  234978  234972  235005      10
  234981  234978  234987  234990      14  234981  234978  234987  234993      14
  234981  234978  234987  234996      10  234975  234972  234978  234981      10
  234975  234972  234978  234984      10  234975  234972  234978  234987      10
  234975  234972  235005  235008      19  234975  234972 -235005  235008       3
  234975  234972 -235005  235008      20  234975  234972  235005  235011       3
  234972  234978  234987  234990      15  234972  234978  234987  234993      15
  234972  235005  235011  235014       2  234969  234966  234972  234975       3
  234969  234966  234972  234978       3  234969  234966  234972  235005       3
  234966  234972  234978  234981      10  234966  234972  234978  234984      10
  235074  235071  235077  235080       1  235074  235071 -235077  235080       2
  235071  235077  235083  235086       3  235056  235050  235059  235062      10
  235056  235050  235059  235065      10  235056  235050  235059  235068      10
  235053  235050  235059  235062      10  235053  235050  235059  235065      10
  235053  235050  235059  235068      10  235047  235041  235050  235053      10
  235047  235041  235050  235056      10  235047  235041  235050  235059      10
  235044  235041  235050  235053      10  235044  235041  235050  235056      10
  235044  235041  235050  235059      10  235041  235050  235059  235062      10
  235041  235050  235059  235065      10  235041  235050  235059  235068      10
  235038  235032  235041  235044      14  235038  235032  235041  235047      14
  235038  235032  235041  235050      15  235035  235032  235041  235044      14
  235035  235032  235041  235047      14  235035  235032  235041  235050      15
  235032  235041  235050  235053      10  235032  235041  235050  235056      10
  235029  235023  235017  235071      10  235029  235023  235032  235035      14
  235029  235023  235032  235038      14  235029  235023  235032  235041      15
  235026  235023  235017  235071      10  235026  235023  235032  235035      14
  235026  235023  235032  235038      14  235026  235023  235032  235041      15
  235023  235032  235041  235044      15  235023  235032  235041  235047      15
  235020  235017  235023  235026      10  235020  235017  235023  235029      10
  235020  235017  235023  235032      10  235020  235017  235071  235074      19
  235020  235017 -235071  235074       3  235020  235017 -235071  235074      20
  235020  235017  235071  235077       3  235017  235023  235032  235035      15
  235017  235023  235032  235038      15  235017  235071  235077  235080       2
  235014  235011  235017  235020       3  235014  235011  235017  235023       3
  235014  235011  235017  235071       3  235011  235017  235023  235026      10
  235011  235017  235023  235029      10  235131  235128  235134  235137       1
  235131  235128 -235134  235137       2  235128  235134  235140  235143       3
  235113  235104  235098  235116      15  235110  235104  235098  235116      15
  235107  235104  235098  235116      15  235104  235098  235116  235119      15
  235104  235098  235116  235122      15  235104  235098  235116  235125      15
  235101  235098  235104  235107      14  235101  235098  235104  235110      14
  235101  235098  235104  235113      14  235101  235098  235116  235119      14
  235101  235098  235116  235122      14  235101  235098  235116  235125      14
  235095  235089  235083  235128      10  235095  235089  235098  235101      14
  235095  235089  235098  235104      15  235095  235089  235098  235116      15
  235092  235089  235083  235128      10  235092  235089  235098  235101      14
  235092  235089  235098  235104      15  235092  235089  235098  235116      15
  235089  235098  235104  235107      15  235089  235098  235104  235110      15
  235089  235098  235104  235113      15  235089  235098  235116  235119      15
  235089  235098  235116  235122      15  235089  235098  235116  235125      15
  235086  235083  235089  235092      10  235086  235083  235089  235095      10
  235086  235083  235089  235098      10  235086  235083  235128  235131      19
  235086  235083 -235128  235131       3  235086  235083 -235128  235131      20
  235086  235083  235128  235134       3  235083  235089  235098  235101      15
  235083  235128  235134  235137       2  235080  235077  235083  235086       3
  235080  235077  235083  235089       3  235080  235077  235083  235128       3
  235077  235083  235089  235092      10  235077  235083  235089  235095      10
  235173  235170  235176  235179       1  235173  235170 -235176  235179       2
  235170  235176  235182  235185       3  235158  235155  235161  235164       1
  235158  235155 -235161  235164       2  235158  235155  235161  235167       1
  235158  235155 -235161  235167       2  235152  235146  235140  235170      10
  235152  235146  235155  235158      19  235152  235146 -235155  235158       3
  235152  235146 -235155  235158      20  235152  235146  235155  235161       3
  235149  235146  235140  235170      10  235149  235146  235155  235158      19
  235149  235146 -235155  235158       3  235149  235146 -235155  235158      20
  235149  235146  235155  235161       3  235146  235155  235161  235164       2
  235146  235155  235161  235167       2  235143  235140  235146  235149      10
  235143  235140  235146  235152      10  235143  235140  235146  235155      10
  235143  235140  235170  235173      19  235143  235140 -235170  235173       3
  235143  235140 -235170  235173      20  235143  235140  235170  235176       3
  235140  235170  235176  235179       2  235137  235134  235140  235143       3
  235137  235134  235140  235146       3  235137  235134  235140  235170       3
  235134  235140  235146  235149      10  235134  235140  235146  235152      10
  235218  235215  235221  235224       1  235218  235215 -235221  235224       2
  235215  235221  235227  235230       3  235203  235197  235206  235209       3
  235203  235197  235206  235212       3  235200  235197  235206  235209       3
  235200  235197  235206  235212       3  235194  235188  235182  235215      10
  235194  235188  235197  235200      14  235194  235188  235197  235203      14
  235194  235188  235197  235206      10  235191  235188  235182  235215      10
  235191  235188  235197  235200      14  235191  235188  235197  235203      14
  235191  235188  235197  235206      10  235185  235182  235188  235191      10
  235185  235182  235188  235194      10  235185  235182  235188  235197      10
  235185  235182  235215  235218      19  235185  235182 -235215  235218       3
  235185  235182 -235215  235218      20  235185  235182  235215  235221       3
  235182  235188  235197  235200      15  235182  235188  235197  235203      15
  235182  235215  235221  235224       2  235179  235176  235182  235185       3
  235179  235176  235182  235188       3  235179  235176  235182  235215       3
  235176  235182  235188  235191      10  235176  235182  235188  235194      10
  235290  235287  235293  235296       1  235290  235287 -235293  235296       2
  235287  235293  235299  235302       3  235275  235269  235266  235278      51
  235275  235269 -235266  235278       6  235272  235269  235266  235278      51
  235272  235269 -235266  235278       6  235269  235266  235278  235281      51
  235269  235266 -235278  235281       6  235269  235266  235278  235284      51
  235269  235266 -235278  235284       6  235263  235260  235266  235269      51
  235263  235260 -235266  235269       6  235263  235260  235266  235278      51
  235263  235260 -235266  235278       6  235260  235266  235269  235272      51
  235260  235266 -235269  235272       6  235260  235266  235269  235275      51
  235260  235266 -235269  235275       6  235260  235266  235278  235281      51
  235260  235266 -235278  235281       6  235260  235266  235278  235284      51
  235260  235266 -235278  235284       6  235257  235251  235260  235263      29
  235257  235251  235260  235266      29  235254  235251  235260  235263      29
  235254  235251  235260  235266      29  235248  235242  235251  235254      10
  235248  235242  235251  235257      10  235248  235242  235251  235260      10
  235245  235242  235251  235254      10  235245  235242  235251  235257      10
  235245  235242  235251  235260      10  235242  235251  235260  235263      29
  235239  235233  235227  235287      10  235239  235233  235242  235245      14
  235239  235233  235242  235248      14  235239  235233  235242  235251      15
  235236  235233  235227  235287      10  235236  235233  235242  235245      14
  235236  235233  235242  235248      14  235236  235233  235242  235251      15
  235233  235242  235251  235254      10  235233  235242  235251  235257      10
  235230  235227  235233  235236      10  235230  235227  235233  235239      10
  235230  235227  235233  235242      10  235230  235227  235287  235290      19
  235230  235227 -235287  235290       3  235230  235227 -235287  235290      20
  235230  235227  235287  235293       3  235227  235233  235242  235245      15
  235227  235233  235242  235248      15  235227  235287  235293  235296       2
  235224  235221  235227  235230       3  235224  235221  235227  235233       3
  235224  235221  235227  235287       3  235221  235227  235233  235236      10
  235221  235227  235233  235239      10  235347  235344  235350  235353       1
  235347  235344 -235350  235353       2  235344  235350  235356  235359       3
  235329  235320  235314  235332      15  235326  235320  235314  235332      15
  235323  235320  235314  235332      15  235320  235314  235332  235335      15
  235320  235314  235332  235338      15  235320  235314  235332  235341      15
  235317  235314  235320  235323      14  235317  235314  235320  235326      14
  235317  235314  235320  235329      14  235317  235314  235332  235335      14
  235317  235314  235332  235338      14  235317  235314  235332  235341      14
  235311  235305  235299  235344      10  235311  235305  235314  235317      14
  235311  235305  235314  235320      15  235311  235305  235314  235332      15
  235308  235305  235299  235344      10  235308  235305  235314  235317      14
  235308  235305  235314  235320      15  235308  235305  235314  235332      15
  235305  235314  235320  235323      15  235305  235314  235320  235326      15
  235305  235314  235320  235329      15  235305  235314  235332  235335      15
  235305  235314  235332  235338      15  235305  235314  235332  235341      15
  235302  235299  235305  235308      10  235302  235299  235305  235311      10
  235302  235299  235305  235314      10  235302  235299  235344  235347      19
  235302  235299 -235344  235347       3  235302  235299 -235344  235347      20
  235302  235299  235344  235350       3  235299  235305  235314  235317      15
  235299  235344  235350  235353       2  235296  235293  235299  235302       3
  235296  235293  235299  235305       3  235296  235293  235299  235344       3
  235293  235299  235305  235308      10  235293  235299  235305  235311      10
  235377  235374  235380  235383       1  235377  235374 -235380  235383       2
  235374  235380  235386  235389       3  235371  235362  235356  235374      10
  235368  235362  235356  235374      10  235365  235362  235356  235374      10
  235359  235356  235362  235365      10  235359  235356  235362  235368      10
  235359  235356  235362  235371      10  235359  235356  235374  235377      19
  235359  235356 -235374  235377       3  235359  235356 -235374  235377      20
  235359  235356  235374  235380       3  235356  235374  235380  235383       2
  235353  235350  235356  235359       3  235353  235350  235356  235362       3
  235353  235350  235356  235374       3  235350  235356  235362  235365      10
  235350  235356  235362  235368      10  235350  235356  235362  235371      10
  235443  235440  235446  235449       1  235443  235440 -235446  235449       2
  235440  235446  235452  235455       3  235425  235419  235428  235431      10
  235425  235419  235428  235434      10  235425  235419  235428  235437      10
  235422  235419  235428  235431      10  235422  235419  235428  235434      10
  235422  235419  235428  235437      10  235416  235410  235419  235422      10
  235416  235410  235419  235425      10  235416  235410  235419  235428      10
  235413  235410  235419  235422      10  235413  235410  235419  235425      10
  235413  235410  235419  235428      10  235410  235419  235428  235431      10
  235410  235419  235428  235434      10  235410  235419  235428  235437      10
  235407  235401  235410  235413      14  235407  235401  235410  235416      14
  235407  235401  235410  235419      15  235404  235401  235410  235413      14
  235404  235401  235410  235416      14  235404  235401  235410  235419      15
  235401  235410  235419  235422      10  235401  235410  235419  235425      10
  235398  235392  235386  235440      10  235398  235392  235401  235404      14
  235398  235392  235401  235407      14  235398  235392  235401  235410      15
  235395  235392  235386  235440      10  235395  235392  235401  235404      14
  235395  235392  235401  235407      14  235395  235392  235401  235410      15
  235392  235401  235410  235413      15  235392  235401  235410  235416      15
  235389  235386  235392  235395      10  235389  235386  235392  235398      10
  235389  235386  235392  235401      10  235389  235386  235440  235443      19
  235389  235386 -235440  235443       3  235389  235386 -235440  235443      20
  235389  235386  235440  235446       3  235386  235392  235401  235404      15
  235386  235392  235401  235407      15  235386  235440  235446  235449       2
  235383  235380  235386  235389       3  235383  235380  235386  235392       3
  235383  235380  235386  235440       3  235380  235386  235392  235395      10
  235380  235386  235392  235398      10  235500  235497  235503  235506       1
  235500  235497 -235503  235506       2  235497  235503  235509  235512       3
  235482  235473  235467  235485      15  235479  235473  235467  235485      15
  235476  235473  235467  235485      15  235473  235467  235485  235488      15
  235473  235467  235485  235491      15  235473  235467  235485  235494      15
  235470  235467  235473  235476      14  235470  235467  235473  235479      14
  235470  235467  235473  235482      14  235470  235467  235485  235488      14
  235470  235467  235485  235491      14  235470  235467  235485  235494      14
  235464  235458  235452  235497      10  235464  235458  235467  235470      14
  235464  235458  235467  235473      15  235464  235458  235467  235485      15
  235461  235458  235452  235497      10  235461  235458  235467  235470      14
  235461  235458  235467  235473      15  235461  235458  235467  235485      15
  235458  235467  235473  235476      15  235458  235467  235473  235479      15
  235458  235467  235473  235482      15  235458  235467  235485  235488      15
  235458  235467  235485  235491      15  235458  235467  235485  235494      15
  235455  235452  235458  235461      10  235455  235452  235458  235464      10
  235455  235452  235458  235467      10  235455  235452  235497  235500      19
  235455  235452 -235497  235500       3  235455  235452 -235497  235500      20
  235455  235452  235497  235503       3  235452  235458  235467  235470      15
  235452  235497  235503  235506       2  235449  235446  235452  235455       3
  235449  235446  235452  235458       3  235449  235446  235452  235497       3
  235446  235452  235458  235461      10  235446  235452  235458  235464      10
  235533  235530  235536  235539       1  235533  235530 -235536  235539       2
  235530  235536  235542  235545       3  235521  235515  235509  235530      10
  235521  235515  235524  235527      95  235518  235515  235509  235530      10
  235518  235515  235524  235527      95  235512  235509  235515  235518      10
  235512  235509  235515  235521      10  235512  235509  235515  235524      90
  235512  235509 -235515  235524      29  235512  235509  235530  235533      19
  235512  235509 -235530  235533       3  235512  235509 -235530  235533      20
  235512  235509  235530  235536       3  235509  235515  235524  235527     127
  235509  235515 -235524  235527     128  235509  235515 -235524  235527     129
  235509  235515 -235524  235527     130  235509  235530  235536  235539       2
  235506  235503  235509  235512       3  235506  235503  235509  235515       3
  235506  235503  235509  235530       3  235503  235509  235515  235518      10
  235503  235509  235515  235521      10  235569  235566  235572  235575       1
  235569  235566 -235572  235575       2  235566  235572  235578  235581       3
  235566  235572  235578  235584       3  235554  235548  235542  235566      10
  235554  235548  235557  235560       3  235554  235548  235557  235563       3
  235551  235548  235542  235566      10  235551  235548  235557  235560       3
  235551  235548  235557  235563       3  235545  235542  235548  235551      10
  235545  235542  235548  235554      10  235545  235542  235548  235557      10
  235545  235542  235566  235569      19  235545  235542 -235566  235569       3
  235545  235542 -235566  235569      20  235545  235542  235566  235572       3
  235542  235566  235572  235575       2  235539  235536  235542  235545       3
  235539  235536  235542  235548       3  235539  235536  235542  235566       3
  235536  235542  235548  235551      10  235536  235542  235548  235554      10
  235590  235587  235593  235596       1  235590  235587 -235593  235596       2
  235587  235593  235599  235602       3  235584  235578  235587  235590      19
  235584  235578 -235587  235590       3  235584  235578 -235587  235590      20
  235584  235578  235587  235593       3  235581  235578  235587  235590      19
  235581  235578 -235587  235590       3  235581  235578 -235587  235590      20
  235581  235578  235587  235593       3  235578  235587  235593  235596       2
  235575  235572  235578  235581       3  235575  235572  235578  235584       3
  235575  235572  235578  235587       3  235638  235635  235641  235644       1
  235638  235635 -235641  235644       2  235635  235641  235647  235650       3
  235620  235611  235605  235623      15  235617  235611  235605  235623      15
  235614  235611  235605  235623      15  235611  235605  235623  235626      15
  235611  235605  235623  235629      15  235611  235605  235623  235632      15
  235608  235605  235599  235635      10  235608  235605  235611  235614      14
  235608  235605  235611  235617      14  235608  235605  235611  235620      14
  235608  235605  235623  235626      14  235608  235605  235623  235629      14
  235608  235605  235623  235632      14  235602  235599  235605  235608      10
  235602  235599  235605  235611      10  235602  235599  235605  235623      10
  235602  235599  235635  235638      19  235602  235599 -235635  235638       3
  235602  235599 -235635  235638      20  235602  235599  235635  235641       3
  235599  235605  235611  235614      15  235599  235605  235611  235617      15
  235599  235605  235611  235620      15  235599  235605  235623  235626      15
  235599  235605  235623  235629      15  235599  235605  235623  235632      15
  235599  235635  235641  235644       2  235596  235593  235599  235602       3
  235596  235593  235599  235605       3  235596  235593  235599  235635       3
  235593  235599  235605  235608      10  235668  235665  235671  235674       1
  235668  235665 -235671  235674       2  235665  235671  235677  235680       3
  235662  235653  235647  235665      10  235659  235653  235647  235665      10
  235656  235653  235647  235665      10  235650  235647  235653  235656      10
  235650  235647  235653  235659      10  235650  235647  235653  235662      10
  235650  235647  235665  235668      19  235650  235647 -235665  235668       3
  235650  235647 -235665  235668      20  235650  235647  235665  235671       3
  235647  235665  235671  235674       2  235644  235641  235647  235650       3
  235644  235641  235647  235653       3  235644  235641  235647  235665       3
  235641  235647  235653  235656      10  235641  235647  235653  235659      10
  235641  235647  235653  235662      10  235716  235713  235719  235722       1
  235716  235713 -235719  235722       2  235713  235719  235725  235728       3
  235698  235689  235683  235701      15  235695  235689  235683  235701      15
  235692  235689  235683  235701      15  235689  235683  235701  235704      15
  235689  235683  235701  235707      15  235689  235683  235701  235710      15
  235686  235683  235677  235713      10  235686  235683  235689  235692      14
  235686  235683  235689  235695      14  235686  235683  235689  235698      14
  235686  235683  235701  235704      14  235686  235683  235701  235707      14
  235686  235683  235701  235710      14  235680  235677  235683  235686      10
  235680  235677  235683  235689      10  235680  235677  235683  235701      10
  235680  235677  235713  235716      19  235680  235677 -235713  235716       3
  235680  235677 -235713  235716      20  235680  235677  235713  235719       3
  235677  235683  235689  235692      15  235677  235683  235689  235695      15
  235677  235683  235689  235698      15  235677  235683  235701  235704      15
  235677  235683  235701  235707      15  235677  235683  235701  235710      15
  235677  235713  235719  235722       2  235674  235671  235677  235680       3
  235674  235671  235677  235683       3  235674  235671  235677  235713       3
  235671  235677  235683  235686      10  235773  235770  235776  235779       1
  235773  235770 -235776  235779       2  235770  235776  235782  235785       3
  235755  235746  235740  235758      15  235752  235746  235740  235758      15
  235749  235746  235740  235758      15  235746  235740  235758  235761      15
  235746  235740  235758  235764      15  235746  235740  235758  235767      15
  235743  235740  235746  235749      14  235743  235740  235746  235752      14
  235743  235740  235746  235755      14  235743  235740  235758  235761      14
  235743  235740  235758  235764      14  235743  235740  235758  235767      14
  235737  235731  235725  235770      10  235737  235731  235740  235743      14
  235737  235731  235740  235746      15  235737  235731  235740  235758      15
  235734  235731  235725  235770      10  235734  235731  235740  235743      14
  235734  235731  235740  235746      15  235734  235731  235740  235758      15
  235731  235740  235746  235749      15  235731  235740  235746  235752      15
  235731  235740  235746  235755      15  235731  235740  235758  235761      15
  235731  235740  235758  235764      15  235731  235740  235758  235767      15
  235728  235725  235731  235734      10  235728  235725  235731  235737      10
  235728  235725  235731  235740      10  235728  235725  235770  235773      19
  235728  235725 -235770  235773       3  235728  235725 -235770  235773      20
  235728  235725  235770  235776       3  235725  235731  235740  235743      15
  235725  235770  235776  235779       2  235722  235719  235725  235728       3
  235722  235719  235725  235731       3  235722  235719  235725  235770       3
  235719  235725  235731  235734      10  235719  235725  235731  235737      10
  235839  235836  235842  235845       1  235839  235836 -235842  235845       2
  235836  235842  235848  235851       3  235821  235815  235824  235827      10
  235821  235815  235824  235830      10  235821  235815  235824  235833      10
  235818  235815  235824  235827      10  235818  235815  235824  235830      10
  235818  235815  235824  235833      10  235812  235806  235815  235818      10
  235812  235806  235815  235821      10  235812  235806  235815  235824      10
  235809  235806  235815  235818      10  235809  235806  235815  235821      10
  235809  235806  235815  235824      10  235806  235815  235824  235827      10
  235806  235815  235824  235830      10  235806  235815  235824  235833      10
  235803  235797  235806  235809      14  235803  235797  235806  235812      14
  235803  235797  235806  235815      15  235800  235797  235806  235809      14
  235800  235797  235806  235812      14  235800  235797  235806  235815      15
  235797  235806  235815  235818      10  235797  235806  235815  235821      10
  235794  235788  235782  235836      10  235794  235788  235797  235800      14
  235794  235788  235797  235803      14  235794  235788  235797  235806      15
  235791  235788  235782  235836      10  235791  235788  235797  235800      14
  235791  235788  235797  235803      14  235791  235788  235797  235806      15
  235788  235797  235806  235809      15  235788  235797  235806  235812      15
  235785  235782  235788  235791      10  235785  235782  235788  235794      10
  235785  235782  235788  235797      10  235785  235782  235836  235839      19
  235785  235782 -235836  235839       3  235785  235782 -235836  235839      20
  235785  235782  235836  235842       3  235782  235788  235797  235800      15
  235782  235788  235797  235803      15  235782  235836  235842  235845       2
  235779  235776  235782  235785       3  235779  235776  235782  235788       3
  235779  235776  235782  235836       3  235776  235782  235788  235791      10
  235776  235782  235788  235794      10  235887  235884  235890  235893       1
  235887  235884 -235890  235893       2  235884  235890  235896  235899       3
  235884  235890  235896  235902       3  235869  235860  235854  235872      15
  235866  235860  235854  235872      15  235863  235860  235854  235872      15
  235860  235854  235872  235875      15  235860  235854  235872  235878      15
  235860  235854  235872  235881      15  235857  235854  235848  235884      10
  235857  235854  235860  235863      14  235857  235854  235860  235866      14
  235857  235854  235860  235869      14  235857  235854  235872  235875      14
  235857  235854  235872  235878      14  235857  235854  235872  235881      14
  235851  235848  235854  235857      10  235851  235848  235854  235860      10
  235851  235848  235854  235872      10  235851  235848  235884  235887      19
  235851  235848 -235884  235887       3  235851  235848 -235884  235887      20
  235851  235848  235884  235890       3  235848  235854  235860  235863      15
  235848  235854  235860  235866      15  235848  235854  235860  235869      15
  235848  235854  235872  235875      15  235848  235854  235872  235878      15
  235848  235854  235872  235881      15  235848  235884  235890  235893       2
  235845  235842  235848  235851       3  235845  235842  235848  235854       3
  235845  235842  235848  235884       3  235842  235848  235854  235857      10
  235908  235905  235911  235914       1  235908  235905 -235911  235914       2
  235905  235911  235917  235920       3  235905  235911  235917  235923       3
  235902  235896  235905  235908      19  235902  235896 -235905  235908       3
  235902  235896 -235905  235908      20  235902  235896  235905  235911       3
  235899  235896  235905  235908      19  235899  235896 -235905  235908       3
  235899  235896 -235905  235908      20  235899  235896  235905  235911       3
  235896  235905  235911  235914       2  235893  235890  235896  235899       3
  235893  235890  235896  235902       3  235893  235890  235896  235905       3
  235929  235926  235932  235935       1  235929  235926 -235932  235935       2
  235926  235932  235938  235941       3  235923  235917  235926  235929      19
  235923  235917 -235926  235929       3  235923  235917 -235926  235929      20
  235923  235917  235926  235932       3  235920  235917  235926  235929      19
  235920  235917 -235926  235929       3  235920  235917 -235926  235929      20
  235920  235917  235926  235932       3  235917  235926  235932  235935       2
  235914  235911  235917  235920       3  235914  235911  235917  235923       3
  235914  235911  235917  235926       3  235971  235968  235974  235977       1
  235971  235968 -235974  235977       2  235968  235974  235980  235983       3
  235959  235950  235944  235962      90  235959  235950 -235944  235962      29
  235956  235950  235944  235962      90  235956  235950 -235944  235962      29
  235953  235950  235944  235962      90  235953  235950 -235944  235962      29
  235950  235944  235962  235965      91  235950  235944 -235962  235965      92
  235950  235944 -235962  235965      93  235950  235944 -235962  235965      94
  235947  235944  235938  235968      10  235947  235944  235950  235953      10
  235947  235944  235950  235956      10  235947  235944  235950  235959      10
  235947  235944  235962  235965      95  235941  235938  235944  235947      10
  235941  235938  235944  235950      10  235941  235938  235944  235962      90
  235941  235938 -235944  235962      29  235941  235938  235968  235971      19
  235941  235938 -235968  235971       3  235941  235938 -235968  235971      20
  235941  235938  235968  235974       3  235938  235944  235950  235953      15
  235938  235944  235950  235956      15  235938  235944  235950  235959      15
  235938  235944  235962  235965      96  235938  235944 -235962  235965      97
  235938  235944 -235962  235965      93  235938  235944 -235962  235965      98
  235938  235968  235974  235977       2  235935  235932  235938  235941       3
  235935  235932  235938  235944       3  235935  235932  235938  235968       3
  235932  235938  235944  235947      10  236004  236001  236007  236010       1
  236004  236001 -236007  236010       2  236001  236007  236013  236016       3
  235992  235986  235980  236001      10  235992  235986  235995  235998      95
  235989  235986  235980  236001      10  235989  235986  235995  235998      95
  235983  235980  235986  235989      10  235983  235980  235986  235992      10
  235983  235980  235986  235995      90  235983  235980 -235986  235995      29
  235983  235980  236001  236004      19  235983  235980 -236001  236004       3
  235983  235980 -236001  236004      20  235983  235980  236001  236007       3
  235980  235986  235995  235998     127  235980  235986 -235995  235998     128
  235980  235986 -235995  235998     129  235980  235986 -235995  235998     130
  235980  236001  236007  236010       2  235977  235974  235980  235983       3
  235977  235974  235980  235986       3  235977  235974  235980  236001       3
  235974  235980  235986  235989      10  235974  235980  235986  235992      10
  236040  236037  236043  236046       1  236040  236037 -236043  236046       2
  236037  236043  236049  236052       3  236025  236019  236013  236037      10
  236025  236019  236028  236031       3  236025  236019  236028  236034       3
  236022  236019  236013  236037      10  236022  236019  236028  236031       3
  236022  236019  236028  236034       3  236016  236013  236019  236022      10
  236016  236013  236019  236025      10  236016  236013  236019  236028      10
  236016  236013  236037  236040      19  236016  236013 -236037  236040       3
  236016  236013 -236037  236040      20  236016  236013  236037  236043       3
  236013  236037  236043  236046       2  236010  236007  236013  236016       3
  236010  236007  236013  236019       3  236010  236007  236013  236037       3
  236007  236013  236019  236022      10  236007  236013  236019  236025      10
  236088  236085  236091  236094       1  236088  236085 -236091  236094       2
  236085  236091  236097  236100       3  236070  236061  236055  236073      15
  236067  236061  236055  236073      15  236064  236061  236055  236073      15
  236061  236055  236073  236076      15  236061  236055  236073  236079      15
  236061  236055  236073  236082      15  236058  236055  236049  236085      10
  236058  236055  236061  236064      14  236058  236055  236061  236067      14
  236058  236055  236061  236070      14  236058  236055  236073  236076      14
  236058  236055  236073  236079      14  236058  236055  236073  236082      14
  236052  236049  236055  236058      10  236052  236049  236055  236061      10
  236052  236049  236055  236073      10  236052  236049  236085  236088      19
  236052  236049 -236085  236088       3  236052  236049 -236085  236088      20
  236052  236049  236085  236091       3  236049  236055  236061  236064      15
  236049  236055  236061  236067      15  236049  236055  236061  236070      15
  236049  236055  236073  236076      15  236049  236055  236073  236079      15
  236049  236055  236073  236082      15  236049  236085  236091  236094       2
  236046  236043  236049  236052       3  236046  236043  236049  236055       3
  236046  236043  236049  236085       3  236043  236049  236055  236058      10
  236133  236130  236136  236139       1  236133  236130 -236136  236139       2
  236130  236136  236142  236145       3  236118  236112  236121  236124       3
  236118  236112  236121  236127       3  236115  236112  236121  236124       3
  236115  236112  236121  236127       3  236109  236103  236097  236130      10
  236109  236103  236112  236115      14  236109  236103  236112  236118      14
  236109  236103  236112  236121      10  236106  236103  236097  236130      10
  236106  236103  236112  236115      14  236106  236103  236112  236118      14
  236106  236103  236112  236121      10  236100  236097  236103  236106      10
  236100  236097  236103  236109      10  236100  236097  236103  236112      10
  236100  236097  236130  236133      19  236100  236097 -236130  236133       3
  236100  236097 -236130  236133      20  236100  236097  236130  236136       3
  236097  236103  236112  236115      15  236097  236103  236112  236118      15
  236097  236130  236136  236139       2  236094  236091  236097  236100       3
  236094  236091  236097  236103       3  236094  236091  236097  236130       3
  236091  236097  236103  236106      10  236091  236097  236103  236109      10
  236181  236178  236184  236187       1  236181  236178 -236184  236187       2
  236178  236184  236190  236193       3  236163  236154  236148  236166      15
  236160  236154  236148  236166      15  236157  236154  236148  236166      15
  236154  236148  236166  236169      15  236154  236148  236166  236172      15
  236154  236148  236166  236175      15  236151  236148  236142  236178      10
  236151  236148  236154  236157      14  236151  236148  236154  236160      14
  236151  236148  236154  236163      14  236151  236148  236166  236169      14
  236151  236148  236166  236172      14  236151  236148  236166  236175      14
  236145  236142  236148  236151      10  236145  236142  236148  236154      10
  236145  236142  236148  236166      10  236145  236142  236178  236181      19
  236145  236142 -236178  236181       3  236145  236142 -236178  236181      20
  236145  236142  236178  236184       3  236142  236148  236154  236157      15
  236142  236148  236154  236160      15  236142  236148  236154  236163      15
  236142  236148  236166  236169      15  236142  236148  236166  236172      15
  236142  236148  236166  236175      15  236142  236178  236184  236187       2
  236139  236136  236142  236145       3  236139  236136  236142  236148       3
  236139  236136  236142  236178       3  236136  236142  236148  236151      10
  236223  236220  236226  236229       1  236223  236220 -236226  236229       2
  236220  236226  236232  236235       3  236208  236205  236211  236214       1
  236208  236205 -236211  236214       2  236208  236205  236211  236217       1
  236208  236205 -236211  236217       2  236202  236196  236190  236220      10
  236202  236196  236205  236208      19  236202  236196 -236205  236208       3
  236202  236196 -236205  236208      20  236202  236196  236205  236211       3
  236199  236196  236190  236220      10  236199  236196  236205  236208      19
  236199  236196 -236205  236208       3  236199  236196 -236205  236208      20
  236199  236196  236205  236211       3  236196  236205  236211  236214       2
  236196  236205  236211  236217       2  236193  236190  236196  236199      10
  236193  236190  236196  236202      10  236193  236190  236196  236205      10
  236193  236190  236220  236223      19  236193  236190 -236220  236223       3
  236193  236190 -236220  236223      20  236193  236190  236220  236226       3
  236190  236220  236226  236229       2  236187  236184  236190  236193       3
  236187  236184  236190  236196       3  236187  236184  236190  236220       3
  236184  236190  236196  236199      10  236184  236190  236196  236202      10
  236268  236265  236271  236274       1  236268  236265 -236271  236274       2
  236265  236271  236277  236280       3  236253  236247  236256  236259       3
  236253  236247  236256  236262       3  236250  236247  236256  236259       3
  236250  236247  236256  236262       3  236244  236238  236232  236265      10
  236244  236238  236247  236250      14  236244  236238  236247  236253      14
  236244  236238  236247  236256      10  236241  236238  236232  236265      10
  236241  236238  236247  236250      14  236241  236238  236247  236253      14
  236241  236238  236247  236256      10  236235  236232  236238  236241      10
  236235  236232  236238  236244      10  236235  236232  236238  236247      10
  236235  236232  236265  236268      19  236235  236232 -236265  236268       3
  236235  236232 -236265  236268      20  236235  236232  236265  236271       3
  236232  236238  236247  236250      15  236232  236238  236247  236253      15
  236232  236265  236271  236274       2  236229  236226  236232  236235       3
  236229  236226  236232  236238       3  236229  236226  236232  236265       3
  236226  236232  236238  236241      10  236226  236232  236238  236244      10
  236334  236331  236337  236340       1  236334  236331 -236337  236340       2
  236331  236337  236343  236346       3  236316  236310  236319  236322      10
  236316  236310  236319  236325      10  236316  236310  236319  236328      10
  236313  236310  236319  236322      10  236313  236310  236319  236325      10
  236313  236310  236319  236328      10  236307  236301  236310  236313      10
  236307  236301  236310  236316      10  236307  236301  236310  236319      10
  236304  236301  236310  236313      10  236304  236301  236310  236316      10
  236304  236301  236310  236319      10  236301  236310  236319  236322      10
  236301  236310  236319  236325      10  236301  236310  236319  236328      10
  236298  236292  236301  236304      14  236298  236292  236301  236307      14
  236298  236292  236301  236310      15  236295  236292  236301  236304      14
  236295  236292  236301  236307      14  236295  236292  236301  236310      15
  236292  236301  236310  236313      10  236292  236301  236310  236316      10
  236289  236283  236277  236331      10  236289  236283  236292  236295      14
  236289  236283  236292  236298      14  236289  236283  236292  236301      15
  236286  236283  236277  236331      10  236286  236283  236292  236295      14
  236286  236283  236292  236298      14  236286  236283  236292  236301      15
  236283  236292  236301  236304      15  236283  236292  236301  236307      15
  236280  236277  236283  236286      10  236280  236277  236283  236289      10
  236280  236277  236283  236292      10  236280  236277  236331  236334      19
  236280  236277 -236331  236334       3  236280  236277 -236331  236334      20
  236280  236277  236331  236337       3  236277  236283  236292  236295      15
  236277  236283  236292  236298      15  236277  236331  236337  236340       2
  236274  236271  236277  236280       3  236274  236271  236277  236283       3
  236274  236271  236277  236331       3  236271  236277  236283  236286      10
  236271  236277  236283  236289      10  236400  236397  236403  236406       1
  236400  236397 -236403  236406       2  236397  236403  236409  236412       3
  236382  236376  236385  236388      10  236382  236376  236385  236391      10
  236382  236376  236385  236394      10  236379  236376  236385  236388      10
  236379  236376  236385  236391      10  236379  236376  236385  236394      10
  236373  236367  236376  236379      10  236373  236367  236376  236382      10
  236373  236367  236376  236385      10  236370  236367  236376  236379      10
  236370  236367  236376  236382      10  236370  236367  236376  236385      10
  236367  236376  236385  236388      10  236367  236376  236385  236391      10
  236367  236376  236385  236394      10  236364  236358  236367  236370      14
  236364  236358  236367  236373      14  236364  236358  236367  236376      15
  236361  236358  236367  236370      14  236361  236358  236367  236373      14
  236361  236358  236367  236376      15  236358  236367  236376  236379      10
  236358  236367  236376  236382      10  236355  236349  236343  236397      10
  236355  236349  236358  236361      14  236355  236349  236358  236364      14
  236355  236349  236358  236367      15  236352  236349  236343  236397      10
  236352  236349  236358  236361      14  236352  236349  236358  236364      14
  236352  236349  236358  236367      15  236349  236358  236367  236370      15
  236349  236358  236367  236373      15  236346  236343  236349  236352      10
  236346  236343  236349  236355      10  236346  236343  236349  236358      10
  236346  236343  236397  236400      19  236346  236343 -236397  236400       3
  236346  236343 -236397  236400      20  236346  236343  236397  236403       3
  236343  236349  236358  236361      15  236343  236349  236358  236364      15
  236343  236397  236403  236406       2  236340  236337  236343  236346       3
  236340  236337  236343  236349       3  236340  236337  236343  236397       3
  236337  236343  236349  236352      10  236337  236343  236349  236355      10
  236436  236433  236439  236442       1  236436  236433 -236439  236442       2
  236433  236439  236445  236448       3  236421  236415  236409  236433      10
  236421  236415  236424  236427       3  236421  236415  236424  236430       3
  236418  236415  236409  236433      10  236418  236415  236424  236427       3
  236418  236415  236424  236430       3  236412  236409  236415  236418      10
  236412  236409  236415  236421      10  236412  236409  236415  236424      10
  236412  236409  236433  236436      19  236412  236409 -236433  236436       3
  236412  236409 -236433  236436      20  236412  236409  236433  236439       3
  236409  236433  236439  236442       2  236406  236403  236409  236412       3
  236406  236403  236409  236415       3  236406  236403  236409  236433       3
  236403  236409  236415  236418      10  236403  236409  236415  236421      10
  236508  236505  236511  236514       1  236508  236505 -236511  236514       2
  236505  236511  236517  236520       3  236493  236487  236484  236496      51
  236493  236487 -236484  236496       6  236490  236487  236484  236496      51
  236490  236487 -236484  236496       6  236487  236484  236496  236499      51
  236487  236484 -236496  236499       6  236487  236484  236496  236502      51
  236487  236484 -236496  236502       6  236481  236478  236484  236487      51
  236481  236478 -236484  236487       6  236481  236478  236484  236496      51
  236481  236478 -236484  236496       6  236478  236484  236487  236490      51
  236478  236484 -236487  236490       6  236478  236484  236487  236493      51
  236478  236484 -236487  236493       6  236478  236484  236496  236499      51
  236478  236484 -236496  236499       6  236478  236484  236496  236502      51
  236478  236484 -236496  236502       6  236475  236469  236478  236481      29
  236475  236469  236478  236484      29  236472  236469  236478  236481      29
  236472  236469  236478  236484      29  236466  236460  236469  236472      10
  236466  236460  236469  236475      10  236466  236460  236469  236478      10
  236463  236460  236469  236472      10  236463  236460  236469  236475      10
  236463  236460  236469  236478      10  236460  236469  236478  236481      29
  236457  236451  236445  236505      10  236457  236451  236460  236463      14
  236457  236451  236460  236466      14  236457  236451  236460  236469      15
  236454  236451  236445  236505      10  236454  236451  236460  236463      14
  236454  236451  236460  236466      14  236454  236451  236460  236469      15
  236451  236460  236469  236472      10  236451  236460  236469  236475      10
  236448  236445  236451  236454      10  236448  236445  236451  236457      10
  236448  236445  236451  236460      10  236448  236445  236505  236508      19
  236448  236445 -236505  236508       3  236448  236445 -236505  236508      20
  236448  236445  236505  236511       3  236445  236451  236460  236463      15
  236445  236451  236460  236466      15  236445  236505  236511  236514       2
  236442  236439  236445  236448       3  236442  236439  236445  236451       3
  236442  236439  236445  236505       3  236439  236445  236451  236454      10
  236439  236445  236451  236457      10  236556  236553  236559  236562       1
  236556  236553 -236559  236562       2  236553  236559  236565  236568       3
  236538  236529  236523  236541      15  236535  236529  236523  236541      15
  236532  236529  236523  236541      15  236529  236523  236541  236544      15
  236529  236523  236541  236547      15  236529  236523  236541  236550      15
  236526  236523  236517  236553      10  236526  236523  236529  236532      14
  236526  236523  236529  236535      14  236526  236523  236529  236538      14
  236526  236523  236541  236544      14  236526  236523  236541  236547      14
  236526  236523  236541  236550      14  236520  236517  236523  236526      10
  236520  236517  236523  236529      10  236520  236517  236523  236541      10
  236520  236517  236553  236556      19  236520  236517 -236553  236556       3
  236520  236517 -236553  236556      20  236520  236517  236553  236559       3
  236517  236523  236529  236532      15  236517  236523  236529  236535      15
  236517  236523  236529  236538      15  236517  236523  236541  236544      15
  236517  236523  236541  236547      15  236517  236523  236541  236550      15
  236517  236553  236559  236562       2  236514  236511  236517  236520       3
  236514  236511  236517  236523       3  236514  236511  236517  236553       3
  236511  236517  236523  236526      10  236598  236595  236601  236604       1
  236598  236595 -236601  236604       2  236595  236601  236607  236610       3
  236586  236577  236571  236589      90  236586  236577 -236571  236589      29
  236583  236577  236571  236589      90  236583  236577 -236571  236589      29
  236580  236577  236571  236589      90  236580  236577 -236571  236589      29
  236577  236571  236589  236592      91  236577  236571 -236589  236592      92
  236577  236571 -236589  236592      93  236577  236571 -236589  236592      94
  236574  236571  236565  236595      10  236574  236571  236577  236580      10
  236574  236571  236577  236583      10  236574  236571  236577  236586      10
  236574  236571  236589  236592      95  236568  236565  236571  236574      10
  236568  236565  236571  236577      10  236568  236565  236571  236589      90
  236568  236565 -236571  236589      29  236568  236565  236595  236598      19
  236568  236565 -236595  236598       3  236568  236565 -236595  236598      20
  236568  236565  236595  236601       3  236565  236571  236577  236580      15
  236565  236571  236577  236583      15  236565  236571  236577  236586      15
  236565  236571  236589  236592      96  236565  236571 -236589  236592      97
  236565  236571 -236589  236592      93  236565  236571 -236589  236592      98
  236565  236595  236601  236604       2  236562  236559  236565  236568       3
  236562  236559  236565  236571       3  236562  236559  236565  236595       3
  236559  236565  236571  236574      10  236637  236634  236640  236643       1
  236637  236634 -236640  236643       2  236634  236640  236646  236649       3
  236625  236622  236628  236631     189  236625  236622 -236628  236631     190
  236619  236613  236607  236634      10  236619  236613  236622  236625      19
  236619  236613 -236622  236625       3  236619  236613 -236622  236625      20
  236619  236613  236622  236628       3  236616  236613  236607  236634      10
  236616  236613  236622  236625      19  236616  236613 -236622  236625       3
  236616  236613 -236622  236625      20  236616  236613  236622  236628       3
  236613  236622  236628  236631     191  236613  236622 -236628  236631     192
  236613  236622 -236628  236631     193  236613  236622 -236628  236631     194
  236610  236607  236613  236616      10  236610  236607  236613  236619      10
  236610  236607  236613  236622      10  236610  236607  236634  236637      19
  236610  236607 -236634  236637       3  236610  236607 -236634  236637      20
  236610  236607  236634  236640       3  236607  236634  236640  236643       2
  236604  236601  236607  236610       3  236604  236601  236607  236613       3
  236604  236601  236607  236634       3  236601  236607  236613  236616      10
  236601  236607  236613  236619      10  236667  236664  236670  236673       1
  236667  236664 -236670  236673       2  236664  236670  236676  236679       3
  236661  236652  236646  236664      10  236658  236652  236646  236664      10
  236655  236652  236646  236664      10  236649  236646  236652  236655      10
  236649  236646  236652  236658      10  236649  236646  236652  236661      10
  236649  236646  236664  236667      19  236649  236646 -236664  236667       3
  236649  236646 -236664  236667      20  236649  236646  236664  236670       3
  236646  236664  236670  236673       2  236643  236640  236646  236649       3
  236643  236640  236646  236652       3  236643  236640  236646  236664       3
  236640  236646  236652  236655      10  236640  236646  236652  236658      10
  236640  236646  236652  236661      10  236724  236721  236727  236730       1
  236724  236721 -236727  236730       2  236721  236727  236733  236736       3
  236706  236697  236691  236709      15  236703  236697  236691  236709      15
  236700  236697  236691  236709      15  236697  236691  236709  236712      15
  236697  236691  236709  236715      15  236697  236691  236709  236718      15
  236694  236691  236697  236700      14  236694  236691  236697  236703      14
  236694  236691  236697  236706      14  236694  236691  236709  236712      14
  236694  236691  236709  236715      14  236694  236691  236709  236718      14
  236688  236682  236676  236721      10  236688  236682  236691  236694      14
  236688  236682  236691  236697      15  236688  236682  236691  236709      15
  236685  236682  236676  236721      10  236685  236682  236691  236694      14
  236685  236682  236691  236697      15  236685  236682  236691  236709      15
  236682  236691  236697  236700      15  236682  236691  236697  236703      15
  236682  236691  236697  236706      15  236682  236691  236709  236712      15
  236682  236691  236709  236715      15  236682  236691  236709  236718      15
  236679  236676  236682  236685      10  236679  236676  236682  236688      10
  236679  236676  236682  236691      10  236679  236676  236721  236724      19
  236679  236676 -236721  236724       3  236679  236676 -236721  236724      20
  236679  236676  236721  236727       3  236676  236682  236691  236694      15
  236676  236721  236727  236730       2  236673  236670  236676  236679       3
  236673  236670  236676  236682       3  236673  236670  236676  236721       3
  236670  236676  236682  236685      10  236670  236676  236682  236688      10
  236766  236763  236769  236772       1  236766  236763 -236769  236772       2
  236763  236769  236775  236778       3  236751  236748  236754  236757       1
  236751  236748 -236754  236757       2  236751  236748  236754  236760       1
  236751  236748 -236754  236760       2  236745  236739  236733  236763      10
  236745  236739  236748  236751      19  236745  236739 -236748  236751       3
  236745  236739 -236748  236751      20  236745  236739  236748  236754       3
  236742  236739  236733  236763      10  236742  236739  236748  236751      19
  236742  236739 -236748  236751       3  236742  236739 -236748  236751      20
  236742  236739  236748  236754       3  236739  236748  236754  236757       2
  236739  236748  236754  236760       2  236736  236733  236739  236742      10
  236736  236733  236739  236745      10  236736  236733  236739  236748      10
  236736  236733  236763  236766      19  236736  236733 -236763  236766       3
  236736  236733 -236763  236766      20  236736  236733  236763  236769       3
  236733  236763  236769  236772       2  236730  236727  236733  236736       3
  236730  236727  236733  236739       3  236730  236727  236733  236763       3
  236727  236733  236739  236742      10  236727  236733  236739  236745      10
  236796  236793  236799  236802       1  236796  236793 -236799  236802       2
  236793  236799  236805  236808       3  236790  236781  236775  236793      10
  236787  236781  236775  236793      10  236784  236781  236775  236793      10
  236778  236775  236781  236784      10  236778  236775  236781  236787      10
  236778  236775  236781  236790      10  236778  236775  236793  236796      19
  236778  236775 -236793  236796       3  236778  236775 -236793  236796      20
  236778  236775  236793  236799       3  236775  236793  236799  236802       2
  236772  236769  236775  236778       3  236772  236769  236775  236781       3
  236772  236769  236775  236793       3  236769  236775  236781  236784      10
  236769  236775  236781  236787      10  236769  236775  236781  236790      10
  236838  236835  236841  236844       1  236838  236835 -236841  236844       2
  236835  236841  236847  236850       3  236826  236817  236811  236829      90
  236826  236817 -236811  236829      29  236823  236817  236811  236829      90
  236823  236817 -236811  236829      29  236820  236817  236811  236829      90
  236820  236817 -236811  236829      29  236817  236811  236829  236832      91
  236817  236811 -236829  236832      92  236817  236811 -236829  236832      93
  236817  236811 -236829  236832      94  236814  236811  236805  236835      10
  236814  236811  236817  236820      10  236814  236811  236817  236823      10
  236814  236811  236817  236826      10  236814  236811  236829  236832      95
  236808  236805  236811  236814      10  236808  236805  236811  236817      10
  236808  236805  236811  236829      90  236808  236805 -236811  236829      29
  236808  236805  236835  236838      19  236808  236805 -236835  236838       3
  236808  236805 -236835  236838      20  236808  236805  236835  236841       3
  236805  236811  236817  236820      15  236805  236811  236817  236823      15
  236805  236811  236817  236826      15  236805  236811  236829  236832      96
  236805  236811 -236829  236832      97  236805  236811 -236829  236832      93
  236805  236811 -236829  236832      98  236805  236835  236841  236844       2
  236802  236799  236805  236808       3  236802  236799  236805  236811       3
  236802  236799  236805  236835       3  236799  236805  236811  236814      10
  236910  236907  236913  236916       1  236910  236907 -236913  236916       2
  236907  236913  236919  236922       3  236895  236889  236886  236898      51
  236895  236889 -236886  236898       6  236892  236889  236886  236898      51
  236892  236889 -236886  236898       6  236889  236886  236898  236901      51
  236889  236886 -236898  236901       6  236889  236886  236898  236904      51
  236889  236886 -236898  236904       6  236883  236880  236886  236889      51
  236883  236880 -236886  236889       6  236883  236880  236886  236898      51
  236883  236880 -236886  236898       6  236880  236886  236889  236892      51
  236880  236886 -236889  236892       6  236880  236886  236889  236895      51
  236880  236886 -236889  236895       6  236880  236886  236898  236901      51
  236880  236886 -236898  236901       6  236880  236886  236898  236904      51
  236880  236886 -236898  236904       6  236877  236871  236880  236883      29
  236877  236871  236880  236886      29  236874  236871  236880  236883      29
  236874  236871  236880  236886      29  236868  236862  236871  236874      10
  236868  236862  236871  236877      10  236868  236862  236871  236880      10
  236865  236862  236871  236874      10  236865  236862  236871  236877      10
  236865  236862  236871  236880      10  236862  236871  236880  236883      29
  236859  236853  236847  236907      10  236859  236853  236862  236865      14
  236859  236853  236862  236868      14  236859  236853  236862  236871      15
  236856  236853  236847  236907      10  236856  236853  236862  236865      14
  236856  236853  236862  236868      14  236856  236853  236862  236871      15
  236853  236862  236871  236874      10  236853  236862  236871  236877      10
  236850  236847  236853  236856      10  236850  236847  236853  236859      10
  236850  236847  236853  236862      10  236850  236847  236907  236910      19
  236850  236847 -236907  236910       3  236850  236847 -236907  236910      20
  236850  236847  236907  236913       3  236847  236853  236862  236865      15
  236847  236853  236862  236868      15  236847  236907  236913  236916       2
  236844  236841  236847  236850       3  236844  236841  236847  236853       3
  236844  236841  236847  236907       3  236841  236847  236853  236856      10
  236841  236847  236853  236859      10  236940  236937  236943  236946       1
  236940  236937 -236943  236946       2  236937  236943  236949  236952       3
  236934  236925  236919  236937      10  236931  236925  236919  236937      10
  236928  236925  236919  236937      10  236922  236919  236925  236928      10
  236922  236919  236925  236931      10  236922  236919  236925  236934      10
  236922  236919  236937  236940      19  236922  236919 -236937  236940       3
  236922  236919 -236937  236940      20  236922  236919  236937  236943       3
  236919  236937  236943  236946       2  236916  236913  236919  236922       3
  236916  236913  236919  236925       3  236916  236913  236919  236937       3
  236913  236919  236925  236928      10  236913  236919  236925  236931      10
  236913  236919  236925  236934      10  236970  236967  236973  236976       1
  236970  236967 -236973  236976       2  236967  236973  236979  236982       3
  236964  236955  236949  236967      10  236961  236955  236949  236967      10
  236958  236955  236949  236967      10  236952  236949  236955  236958      10
  236952  236949  236955  236961      10  236952  236949  236955  236964      10
  236952  236949  236967  236970      19  236952  236949 -236967  236970       3
  236952  236949 -236967  236970      20  236952  236949  236967  236973       3
  236949  236967  236973  236976       2  236946  236943  236949  236952       3
  236946  236943  236949  236955       3  236946  236943  236949  236967       3
  236943  236949  236955  236958      10  236943  236949  236955  236961      10
  236943  236949  236955  236964      10  237018  237015  237021  237024       1
  237018  237015 -237021  237024       2  237015  237021  237027  237030       3
  237000  236991  236985  237003      15  236997  236991  236985  237003      15
  236994  236991  236985  237003      15  236991  236985  237003  237006      15
  236991  236985  237003  237009      15  236991  236985  237003  237012      15
  236988  236985  236979  237015      10  236988  236985  236991  236994      14
  236988  236985  236991  236997      14  236988  236985  236991  237000      14
  236988  236985  237003  237006      14  236988  236985  237003  237009      14
  236988  236985  237003  237012      14  236982  236979  236985  236988      10
  236982  236979  236985  236991      10  236982  236979  236985  237003      10
  236982  236979  237015  237018      19  236982  236979 -237015  237018       3
  236982  236979 -237015  237018      20  236982  236979  237015  237021       3
  236979  236985  236991  236994      15  236979  236985  236991  236997      15
  236979  236985  236991  237000      15  236979  236985  237003  237006      15
  236979  236985  237003  237009      15  236979  236985  237003  237012      15
  236979  237015  237021  237024       2  236976  236973  236979  236982       3
  236976  236973  236979  236985       3  236976  236973  236979  237015       3
  236973  236979  236985  236988      10  237063  237060  237066  237069       1
  237063  237060 -237066  237069       2  237060  237066  237072  237075       3
  237048  237042  237051  237054       3  237048  237042  237051  237057       3
  237045  237042  237051  237054       3  237045  237042  237051  237057       3
  237039  237033  237027  237060      10  237039  237033  237042  237045      14
  237039  237033  237042  237048      14  237039  237033  237042  237051      10
  237036  237033  237027  237060      10  237036  237033  237042  237045      14
  237036  237033  237042  237048      14  237036  237033  237042  237051      10
  237030  237027  237033  237036      10  237030  237027  237033  237039      10
  237030  237027  237033  237042      10  237030  237027  237060  237063      19
  237030  237027 -237060  237063       3  237030  237027 -237060  237063      20
  237030  237027  237060  237066       3  237027  237033  237042  237045      15
  237027  237033  237042  237048      15  237027  237060  237066  237069       2
  237024  237021  237027  237030       3  237024  237021  237027  237033       3
  237024  237021  237027  237060       3  237021  237027  237033  237036      10
  237021  237027  237033  237039      10  237108  237105  237111  237114       1
  237108  237105 -237111  237114       2  237105  237111  237117  237120       3
  237105  237111  237117  237123       3  237093  237087  237096  237099       3
  237093  237087  237096  237102       3  237090  237087  237096  237099       3
  237090  237087  237096  237102       3  237084  237078  237072  237105      10
  237084  237078  237087  237090      14  237084  237078  237087  237093      14
  237084  237078  237087  237096      10  237081  237078  237072  237105      10
  237081  237078  237087  237090      14  237081  237078  237087  237093      14
  237081  237078  237087  237096      10  237075  237072  237078  237081      10
  237075  237072  237078  237084      10  237075  237072  237078  237087      10
  237075  237072  237105  237108      19  237075  237072 -237105  237108       3
  237075  237072 -237105  237108      20  237075  237072  237105  237111       3
  237072  237078  237087  237090      15  237072  237078  237087  237093      15
  237072  237105  237111  237114       2  237069  237066  237072  237075       3
  237069  237066  237072  237078       3  237069  237066  237072  237105       3
  237066  237072  237078  237081      10  237066  237072  237078  237084      10
  237129  237126  237132  237135       1  237129  237126 -237132  237135       2
  237126  237132  237138  237141       3  237123  237117  237126  237129      19
  237123  237117 -237126  237129       3  237123  237117 -237126  237129      20
  237123  237117  237126  237132       3  237120  237117  237126  237129      19
  237120  237117 -237126  237129       3  237120  237117 -237126  237129      20
  237120  237117  237126  237132       3  237117  237126  237132  237135       2
  237114  237111  237117  237120       3  237114  237111  237117  237123       3
  237114  237111  237117  237126       3  237186  237183  237189  237192       1
  237186  237183 -237189  237192       2  237183  237189  237195  237198       3
  237168  237162  237171  237174      14  237168  237162  237171  237177      14
  237168  237162  237171  237180      14  237165  237162  237171  237174      14
  237165  237162  237171  237177      14  237165  237162  237171  237180      14
  237159  237150  237144  237162      15  237156  237150  237144  237162      15
  237153  237150  237144  237162      15  237150  237144  237162  237165      15
  237150  237144  237162  237168      15  237147  237144  237138  237183      10
  237147  237144  237150  237153      14  237147  237144  237150  237156      14
  237147  237144  237150  237159      14  237147  237144  237162  237165      14
  237147  237144  237162  237168      14  237147  237144  237162  237171      15
  237144  237162  237171  237174      15  237144  237162  237171  237177      15
  237144  237162  237171  237180      15  237141  237138  237144  237147      10
  237141  237138  237144  237150      10  237141  237138  237144  237162      10
  237141  237138  237183  237186      19  237141  237138 -237183  237186       3
  237141  237138 -237183  237186      20  237141  237138  237183  237189       3
  237138  237144  237150  237153      15  237138  237144  237150  237156      15
  237138  237144  237150  237159      15  237138  237144  237162  237165      15
  237138  237144  237162  237168      15  237138  237183  237189  237192       2
  237135  237132  237138  237141       3  237135  237132  237138  237144       3
  237135  237132  237138  237183       3  237132  237138  237144  237147      10
  237234  237231  237237  237240       1  237234  237231 -237237  237240       2
  237231  237237  237243  237246       3  237216  237207  237201  237219      15
  237213  237207  237201  237219      15  237210  237207  237201  237219      15
  237207  237201  237219  237222      15  237207  237201  237219  237225      15
  237207  237201  237219  237228      15  237204  237201  237195  237231      10
  237204  237201  237207  237210      14  237204  237201  237207  237213      14
  237204  237201  237207  237216      14  237204  237201  237219  237222      14
  237204  237201  237219  237225      14  237204  237201  237219  237228      14
  237198  237195  237201  237204      10  237198  237195  237201  237207      10
  237198  237195  237201  237219      10  237198  237195  237231  237234      19
  237198  237195 -237231  237234       3  237198  237195 -237231  237234      20
  237198  237195  237231  237237       3  237195  237201  237207  237210      15
  237195  237201  237207  237213      15  237195  237201  237207  237216      15
  237195  237201  237219  237222      15  237195  237201  237219  237225      15
  237195  237201  237219  237228      15  237195  237231  237237  237240       2
  237192  237189  237195  237198       3  237192  237189  237195  237201       3
  237192  237189  237195  237231       3  237189  237195  237201  237204      10
  237291  237288  237294  237297       1  237291  237288 -237294  237297       2
  237288  237294  237300  237303       3  237288  237294  237300  237306       3
  237273  237264  237258  237276      15  237270  237264  237258  237276      15
  237267  237264  237258  237276      15  237264  237258  237276  237279      15
  237264  237258  237276  237282      15  237264  237258  237276  237285      15
  237261  237258  237264  237267      14  237261  237258  237264  237270      14
  237261  237258  237264  237273      14  237261  237258  237276  237279      14
  237261  237258  237276  237282      14  237261  237258  237276  237285      14
  237255  237249  237243  237288      10  237255  237249  237258  237261      14
  237255  237249  237258  237264      15  237255  237249  237258  237276      15
  237252  237249  237243  237288      10  237252  237249  237258  237261      14
  237252  237249  237258  237264      15  237252  237249  237258  237276      15
  237249  237258  237264  237267      15  237249  237258  237264  237270      15
  237249  237258  237264  237273      15  237249  237258  237276  237279      15
  237249  237258  237276  237282      15  237249  237258  237276  237285      15
  237246  237243  237249  237252      10  237246  237243  237249  237255      10
  237246  237243  237249  237258      10  237246  237243  237288  237291      19
  237246  237243 -237288  237291       3  237246  237243 -237288  237291      20
  237246  237243  237288  237294       3  237243  237249  237258  237261      15
  237243  237288  237294  237297       2  237240  237237  237243  237246       3
  237240  237237  237243  237249       3  237240  237237  237243  237288       3
  237237  237243  237249  237252      10  237237  237243  237249  237255      10
  237312  237309  237315  237318       1  237312  237309 -237315  237318       2
  237309  237315  237321  237324       3  237309  237315  237321  237327       3
  237306  237300  237309  237312      19  237306  237300 -237309  237312       3
  237306  237300 -237309  237312      20  237306  237300  237309  237315       3
  237303  237300  237309  237312      19  237303  237300 -237309  237312       3
  237303  237300 -237309  237312      20  237303  237300  237309  237315       3
  237300  237309  237315  237318       2  237297  237294  237300  237303       3
  237297  237294  237300  237306       3  237297  237294  237300  237309       3
  237333  237330  237336  237339       1  237333  237330 -237336  237339       2
  237330  237336  237342  237345       3  237330  237336  237342  237348       3
  237327  237321  237330  237333      19  237327  237321 -237330  237333       3
  237327  237321 -237330  237333      20  237327  237321  237330  237336       3
  237324  237321  237330  237333      19  237324  237321 -237330  237333       3
  237324  237321 -237330  237333      20  237324  237321  237330  237336       3
  237321  237330  237336  237339       2  237318  237315  237321  237324       3
  237318  237315  237321  237327       3  237318  237315  237321  237330       3
  237354  237351  237357  237360       1  237354  237351 -237357  237360       2
  237351  237357  237363  237366       3  237348  237342  237351  237354      19
  237348  237342 -237351  237354       3  237348  237342 -237351  237354      20
  237348  237342  237351  237357       3  237345  237342  237351  237354      19
  237345  237342 -237351  237354       3  237345  237342 -237351  237354      20
  237345  237342  237351  237357       3  237342  237351  237357  237360       2
  237339  237336  237342  237345       3  237339  237336  237342  237348       3
  237339  237336  237342  237351       3  237387  237384  237390  237393       1
  237387  237384 -237390  237393       2  237384  237390  237396  237399       3
  237375  237369  237363  237384      10  237375  237369  237378  237381     168
  237372  237369  237363  237384      10  237372  237369  237378  237381     168
  237366  237363  237369  237372      10  237366  237363  237369  237375      10
  237366  237363  237369  237378      10  237366  237363  237384  237387      19
  237366  237363 -237384  237387       3  237366  237363 -237384  237387      20
  237366  237363  237384  237390       3  237363  237369  237378  237381     169
  237363  237369 -237378  237381     170  237363  237369 -237378  237381     171
  237363  237369 -237378  237381     172  237363  237384  237390  237393       2
  237360  237357  237363  237366       3  237360  237357  237363  237369       3
  237360  237357  237363  237384       3  237357  237363  237369  237372      10
  237357  237363  237369  237375      10  237417  237414  237420  237423       1
  237417  237414 -237420  237423       2  237414  237420  237426  237429       3
  237411  237402  237396  237414      10  237408  237402  237396  237414      10
  237405  237402  237396  237414      10  237399  237396  237402  237405      10
  237399  237396  237402  237408      10  237399  237396  237402  237411      10
  237399  237396  237414  237417      19  237399  237396 -237414  237417       3
  237399  237396 -237414  237417      20  237399  237396  237414  237420       3
  237396  237414  237420  237423       2  237393  237390  237396  237399       3
  237393  237390  237396  237402       3  237393  237390  237396  237414       3
  237390  237396  237402  237405      10  237390  237396  237402  237408      10
  237390  237396  237402  237411      10  237474  237471  237477  237480       1
  237474  237471 -237477  237480       2  237471  237477  237483  237486       3
  237456  237447  237441  237459      15  237453  237447  237441  237459      15
  237450  237447  237441  237459      15  237447  237441  237459  237462      15
  237447  237441  237459  237465      15  237447  237441  237459  237468      15
  237444  237441  237447  237450      14  237444  237441  237447  237453      14
  237444  237441  237447  237456      14  237444  237441  237459  237462      14
  237444  237441  237459  237465      14  237444  237441  237459  237468      14
  237438  237432  237426  237471      10  237438  237432  237441  237444      14
  237438  237432  237441  237447      15  237438  237432  237441  237459      15
  237435  237432  237426  237471      10  237435  237432  237441  237444      14
  237435  237432  237441  237447      15  237435  237432  237441  237459      15
  237432  237441  237447  237450      15  237432  237441  237447  237453      15
  237432  237441  237447  237456      15  237432  237441  237459  237462      15
  237432  237441  237459  237465      15  237432  237441  237459  237468      15
  237429  237426  237432  237435      10  237429  237426  237432  237438      10
  237429  237426  237432  237441      10  237429  237426  237471  237474      19
  237429  237426 -237471  237474       3  237429  237426 -237471  237474      20
  237429  237426  237471  237477       3  237426  237432  237441  237444      15
  237426  237471  237477  237480       2  237423  237420  237426  237429       3
  237423  237420  237426  237432       3  237423  237420  237426  237471       3
  237420  237426  237432  237435      10  237420  237426  237432  237438      10
  237531  237528  237534  237537       1  237531  237528 -237534  237537       2
  237528  237534  237540  237543       3  237513  237504  237498  237516      15
  237510  237504  237498  237516      15  237507  237504  237498  237516      15
  237504  237498  237516  237519      15  237504  237498  237516  237522      15
  237504  237498  237516  237525      15  237501  237498  237504  237507      14
  237501  237498  237504  237510      14  237501  237498  237504  237513      14
  237501  237498  237516  237519      14  237501  237498  237516  237522      14
  237501  237498  237516  237525      14  237495  237489  237483  237528      10
  237495  237489  237498  237501      14  237495  237489  237498  237504      15
  237495  237489  237498  237516      15  237492  237489  237483  237528      10
  237492  237489  237498  237501      14  237492  237489  237498  237504      15
  237492  237489  237498  237516      15  237489  237498  237504  237507      15
  237489  237498  237504  237510      15  237489  237498  237504  237513      15
  237489  237498  237516  237519      15  237489  237498  237516  237522      15
  237489  237498  237516  237525      15  237486  237483  237489  237492      10
  237486  237483  237489  237495      10  237486  237483  237489  237498      10
  237486  237483  237528  237531      19  237486  237483 -237528  237531       3
  237486  237483 -237528  237531      20  237486  237483  237528  237534       3
  237483  237489  237498  237501      15  237483  237528  237534  237537       2
  237480  237477  237483  237486       3  237480  237477  237483  237489       3
  237480  237477  237483  237528       3  237477  237483  237489  237492      10
  237477  237483  237489  237495      10  237603  237600  237606  237609       1
  237603  237600 -237606  237609       2  237600  237606  237612  237615       3
  237588  237582  237579  237591      51  237588  237582 -237579  237591       6
  237585  237582  237579  237591      51  237585  237582 -237579  237591       6
  237582  237579  237591  237594      51  237582  237579 -237591  237594       6
  237582  237579  237591  237597      51  237582  237579 -237591  237597       6
  237576  237573  237579  237582      51  237576  237573 -237579  237582       6
  237576  237573  237579  237591      51  237576  237573 -237579  237591       6
  237573  237579  237582  237585      51  237573  237579 -237582  237585       6
  237573  237579  237582  237588      51  237573  237579 -237582  237588       6
  237573  237579  237591  237594      51  237573  237579 -237591  237594       6
  237573  237579  237591  237597      51  237573  237579 -237591  237597       6
  237570  237564  237573  237576      29  237570  237564  237573  237579      29
  237567  237564  237573  237576      29  237567  237564  237573  237579      29
  237561  237555  237564  237567      10  237561  237555  237564  237570      10
  237561  237555  237564  237573      10  237558  237555  237564  237567      10
  237558  237555  237564  237570      10  237558  237555  237564  237573      10
  237555  237564  237573  237576      29  237552  237546  237540  237600      10
  237552  237546  237555  237558      14  237552  237546  237555  237561      14
  237552  237546  237555  237564      15  237549  237546  237540  237600      10
  237549  237546  237555  237558      14  237549  237546  237555  237561      14
  237549  237546  237555  237564      15  237546  237555  237564  237567      10
  237546  237555  237564  237570      10  237543  237540  237546  237549      10
  237543  237540  237546  237552      10  237543  237540  237546  237555      10
  237543  237540  237600  237603      19  237543  237540 -237600  237603       3
  237543  237540 -237600  237603      20  237543  237540  237600  237606       3
  237540  237546  237555  237558      15  237540  237546  237555  237561      15
  237540  237600  237606  237609       2  237537  237534  237540  237543       3
  237537  237534  237540  237546       3  237537  237534  237540  237600       3
  237534  237540  237546  237549      10  237534  237540  237546  237552      10
  237636  237633  237639  237642       1  237636  237633 -237639  237642       2
  237633  237639  237645  237648       3  237624  237618  237612  237633      10
  237624  237618  237627  237630     168  237621  237618  237612  237633      10
  237621  237618  237627  237630     168  237615  237612  237618  237621      10
  237615  237612  237618  237624      10  237615  237612  237618  237627      10
  237615  237612  237633  237636      19  237615  237612 -237633  237636       3
  237615  237612 -237633  237636      20  237615  237612  237633  237639       3
  237612  237618  237627  237630     169  237612  237618 -237627  237630     170
  237612  237618 -237627  237630     171  237612  237618 -237627  237630     172
  237612  237633  237639  237642       2  237609  237606  237612  237615       3
  237609  237606  237612  237618       3  237609  237606  237612  237633       3
  237606  237612  237618  237621      10  237606  237612  237618  237624      10
  237690  237696  237699  237702       3  237690  237696  237699  237705       3
  237690  237696  237726  237729       3  237675  237669  237678  237681      14
  237675  237669  237678  237684      14  237675  237669  237678  237687      14
  237672  237669  237678  237681      14  237672  237669  237678  237684      14
  237672  237669  237678  237687      14  237666  237657  237651  237669      15
  237663  237657  237651  237669      15  237660  237657  237651  237669      15
  237657  237651  237669  237672      15  237657  237651  237669  237675      15
  237654  237651  237645  237690      10  237654  237651  237657  237660      14
  237654  237651  237657  237663      14  237654  237651  237657  237666      14
  237654  237651  237669  237672      14  237654  237651  237669  237675      14
  237654  237651  237669  237678      15  237651  237669  237678  237681      15
  237651  237669  237678  237684      15  237651  237669  237678  237687      15
  237648  237645  237651  237654      10  237648  237645  237651  237657      10
  237648  237645  237651  237669      10  237648  237645  237690  237693      19
  237648  237645 -237690  237693       3  237648  237645 -237690  237693      20
  237648  237645  237690  237696       3  237645  237651  237657  237660      15
  237645  237651  237657  237663      15  237645  237651  237657  237666      15
  237645  237651  237669  237672      15  237645  237651  237669  237675      15
  237642  237639  237645  237648       3  237642  237639  237645  237651       3
  237642  237639  237645  237690       3  237639  237645  237651  237654      10
  237735  237732  237738  237741       1  237735  237732 -237738  237741       2
  237732  237738  237744  237747       3  237729  237726  237732  237735      19
  237729  237726 -237732  237735       3  237729  237726 -237732  237735      20
  237729  237726  237732  237738       3  237726  237732  237738  237741       2
  237723  237717  237726  237729      10  237723  237717  237726  237732      10
  237720  237717  237726  237729      10  237720  237717  237726  237732      10
  237714  237708  237717  237720      14  237714  237708  237717  237723      14
  237714  237708  237717  237726      15  237711  237708  237717  237720      14
  237711  237708  237717  237723      14  237711  237708  237717  237726      15
  237708  237717  237726  237729      10  237705  237699  237696  237726       3
  237705  237699  237708  237711      10  237705  237699  237708  237714      10
  237705  237699  237708  237717      10  237702  237699  237696  237726       3
  237702  237699  237708  237711      10  237702  237699  237708  237714      10
  237702  237699  237708  237717      10  237699  237696  237726  237729       3
  237699  237708  237717  237720      15  237699  237708  237717  237723      15
  237696  237699  237708  237711      10  237696  237699  237708  237714      10
  237696  237726  237717  237720      10  237696  237726  237717  237723      10
  237765  237762  237768  237771       1  237765  237762 -237768  237771       2
  237762  237768  237774  237777       3  237759  237750  237744  237762      10
  237756  237750  237744  237762      10  237753  237750  237744  237762      10
  237747  237744  237750  237753      10  237747  237744  237750  237756      10
  237747  237744  237750  237759      10  237747  237744  237762  237765      19
  237747  237744 -237762  237765       3  237747  237744 -237762  237765      20
  237747  237744  237762  237768       3  237744  237762  237768  237771       2
  237741  237738  237744  237747       3  237741  237738  237744  237750       3
  237741  237738  237744  237762       3  237738  237744  237750  237753      10
  237738  237744  237750  237756      10  237738  237744  237750  237759      10
  237822  237819  237825  237828       1  237822  237819 -237825  237828       2
  237819  237825  237831  237834       3  237804  237795  237789  237807      15
  237801  237795  237789  237807      15  237798  237795  237789  237807      15
  237795  237789  237807  237810      15  237795  237789  237807  237813      15
  237795  237789  237807  237816      15  237792  237789  237795  237798      14
  237792  237789  237795  237801      14  237792  237789  237795  237804      14
  237792  237789  237807  237810      14  237792  237789  237807  237813      14
  237792  237789  237807  237816      14  237786  237780  237774  237819      10
  237786  237780  237789  237792      14  237786  237780  237789  237795      15
  237786  237780  237789  237807      15  237783  237780  237774  237819      10
  237783  237780  237789  237792      14  237783  237780  237789  237795      15
  237783  237780  237789  237807      15  237780  237789  237795  237798      15
  237780  237789  237795  237801      15  237780  237789  237795  237804      15
  237780  237789  237807  237810      15  237780  237789  237807  237813      15
  237780  237789  237807  237816      15  237777  237774  237780  237783      10
  237777  237774  237780  237786      10  237777  237774  237780  237789      10
  237777  237774  237819  237822      19  237777  237774 -237819  237822       3
  237777  237774 -237819  237822      20  237777  237774  237819  237825       3
  237774  237780  237789  237792      15  237774  237819  237825  237828       2
  237771  237768  237774  237777       3  237771  237768  237774  237780       3
  237771  237768  237774  237819       3  237768  237774  237780  237783      10
  237768  237774  237780  237786      10  237858  237855  237861  237864       1
  237858  237855 -237861  237864       2  237855  237861  237867  237870       3
  237843  237837  237831  237855      10  237843  237837  237846  237849       3
  237843  237837  237846  237852       3  237840  237837  237831  237855      10
  237840  237837  237846  237849       3  237840  237837  237846  237852       3
  237834  237831  237837  237840      10  237834  237831  237837  237843      10
  237834  237831  237837  237846      10  237834  237831  237855  237858      19
  237834  237831 -237855  237858       3  237834  237831 -237855  237858      20
  237834  237831  237855  237861       3  237831  237855  237861  237864       2
  237828  237825  237831  237834       3  237828  237825  237831  237837       3
  237828  237825  237831  237855       3  237825  237831  237837  237840      10
  237825  237831  237837  237843      10  237891  237888  237894  237897       1
  237891  237888 -237894  237897       2  237888  237894  237900  237903       3
  237879  237873  237867  237888      10  237879  237873  237882  237885      95
  237876  237873  237867  237888      10  237876  237873  237882  237885      95
  237870  237867  237873  237876      10  237870  237867  237873  237879      10
  237870  237867  237873  237882      90  237870  237867 -237873  237882      29
  237870  237867  237888  237891      19  237870  237867 -237888  237891       3
  237870  237867 -237888  237891      20  237870  237867  237888  237894       3
  237867  237873  237882  237885     127  237867  237873 -237882  237885     128
  237867  237873 -237882  237885     129  237867  237873 -237882  237885     130
  237867  237888  237894  237897       2  237864  237861  237867  237870       3
  237864  237861  237867  237873       3  237864  237861  237867  237888       3
  237861  237867  237873  237876      10  237861  237867  237873  237879      10
  237948  237945  237951  237954       1  237948  237945 -237951  237954       2
  237945  237951  237957  237960       3  237930  237921  237915  237933      15
  237927  237921  237915  237933      15  237924  237921  237915  237933      15
  237921  237915  237933  237936      15  237921  237915  237933  237939      15
  237921  237915  237933  237942      15  237918  237915  237921  237924      14
  237918  237915  237921  237927      14  237918  237915  237921  237930      14
  237918  237915  237933  237936      14  237918  237915  237933  237939      14
  237918  237915  237933  237942      14  237912  237906  237900  237945      10
  237912  237906  237915  237918      14  237912  237906  237915  237921      15
  237912  237906  237915  237933      15  237909  237906  237900  237945      10
  237909  237906  237915  237918      14  237909  237906  237915  237921      15
  237909  237906  237915  237933      15  237906  237915  237921  237924      15
  237906  237915  237921  237927      15  237906  237915  237921  237930      15
  237906  237915  237933  237936      15  237906  237915  237933  237939      15
  237906  237915  237933  237942      15  237903  237900  237906  237909      10
  237903  237900  237906  237912      10  237903  237900  237906  237915      10
  237903  237900  237945  237948      19  237903  237900 -237945  237948       3
  237903  237900 -237945  237948      20  237903  237900  237945  237951       3
  237900  237906  237915  237918      15  237900  237945  237951  237954       2
  237897  237894  237900  237903       3  237897  237894  237900  237906       3
  237897  237894  237900  237945       3  237894  237900  237906  237909      10
  237894  237900  237906  237912      10  237987  237993  237996  237999       3
  237987  237993  237996  238002       3  237987  237993  238023  238026       3
  237978  237969  237963  237981      90  237978  237969 -237963  237981      29
  237975  237969  237963  237981      90  237975  237969 -237963  237981      29
  237972  237969  237963  237981      90  237972  237969 -237963  237981      29
  237969  237963  237981  237984      91  237969  237963 -237981  237984      92
  237969  237963 -237981  237984      93  237969  237963 -237981  237984      94
  237966  237963  237957  237987      10  237966  237963  237969  237972      10
  237966  237963  237969  237975      10  237966  237963  237969  237978      10
  237966  237963  237981  237984      95  237960  237957  237963  237966      10
  237960  237957  237963  237969      10  237960  237957  237963  237981      90
  237960  237957 -237963  237981      29  237960  237957  237987  237990      19
  237960  237957 -237987  237990       3  237960  237957 -237987  237990      20
  237960  237957  237987  237993       3  237957  237963  237969  237972      15
  237957  237963  237969  237975      15  237957  237963  237969  237978      15
  237957  237963  237981  237984      96  237957  237963 -237981  237984      97
  237957  237963 -237981  237984      93  237957  237963 -237981  237984      98
  237954  237951  237957  237960       3  237954  237951  237957  237963       3
  237954  237951  237957  237987       3  237951  237957  237963  237966      10
  238032  238029  238035  238038       1  238032  238029 -238035  238038       2
  238029  238035  238041  238044       3  238026  238023  238029  238032      19
  238026  238023 -238029  238032       3  238026  238023 -238029  238032      20
  238026  238023  238029  238035       3  238023  238029  238035  238038       2
  238020  238014  238023  238026      10  238020  238014  238023  238029      10
  238017  238014  238023  238026      10  238017  238014  238023  238029      10
  238011  238005  238014  238017      14  238011  238005  238014  238020      14
  238011  238005  238014  238023      15  238008  238005  238014  238017      14
  238008  238005  238014  238020      14  238008  238005  238014  238023      15
  238005  238014  238023  238026      10  238002  237996  237993  238023       3
  238002  237996  238005  238008      10  238002  237996  238005  238011      10
  238002  237996  238005  238014      10  237999  237996  237993  238023       3
  237999  237996  238005  238008      10  237999  237996  238005  238011      10
  237999  237996  238005  238014      10  237996  237993  238023  238026       3
  237996  238005  238014  238017      15  237996  238005  238014  238020      15
  237993  237996  238005  238008      10  237993  237996  238005  238011      10
  237993  238023  238014  238017      10  237993  238023  238014  238020      10
  238062  238059  238065  238068       1  238062  238059 -238065  238068       2
  238059  238065  238071  238074       3  238056  238047  238041  238059      10
  238053  238047  238041  238059      10  238050  238047  238041  238059      10
  238044  238041  238047  238050      10  238044  238041  238047  238053      10
  238044  238041  238047  238056      10  238044  238041  238059  238062      19
  238044  238041 -238059  238062       3  238044  238041 -238059  238062      20
  238044  238041  238059  238065       3  238041  238059  238065  238068       2
  238038  238035  238041  238044       3  238038  238035  238041  238047       3
  238038  238035  238041  238059       3  238035  238041  238047  238050      10
  238035  238041  238047  238053      10  238035  238041  238047  238056      10
  238104  238101  238107  238110       1  238104  238101 -238107  238110       2
  238101  238107  238113  238116       3  238089  238086  238092  238095       1
  238089  238086 -238092  238095       2  238089  238086  238092  238098       1
  238089  238086 -238092  238098       2  238083  238077  238071  238101      10
  238083  238077  238086  238089      19  238083  238077 -238086  238089       3
  238083  238077 -238086  238089      20  238083  238077  238086  238092       3
  238080  238077  238071  238101      10  238080  238077  238086  238089      19
  238080  238077 -238086  238089       3  238080  238077 -238086  238089      20
  238080  238077  238086  238092       3  238077  238086  238092  238095       2
  238077  238086  238092  238098       2  238074  238071  238077  238080      10
  238074  238071  238077  238083      10  238074  238071  238077  238086      10
  238074  238071  238101  238104      19  238074  238071 -238101  238104       3
  238074  238071 -238101  238104      20  238074  238071  238101  238107       3
  238071  238101  238107  238110       2  238068  238065  238071  238074       3
  238068  238065  238071  238077       3  238068  238065  238071  238101       3
  238065  238071  238077  238080      10  238065  238071  238077  238083      10
  238149  238146  238152  238155       1  238149  238146 -238152  238155       2
  238146  238152  238158  238161       3  238134  238128  238137  238140       3
  238134  238128  238137  238143       3  238131  238128  238137  238140       3
  238131  238128  238137  238143       3  238125  238119  238113  238146      10
  238125  238119  238128  238131      14  238125  238119  238128  238134      14
  238125  238119  238128  238137      10  238122  238119  238113  238146      10
  238122  238119  238128  238131      14  238122  238119  238128  238134      14
  238122  238119  238128  238137      10  238116  238113  238119  238122      10
  238116  238113  238119  238125      10  238116  238113  238119  238128      10
  238116  238113  238146  238149      19  238116  238113 -238146  238149       3
  238116  238113 -238146  238149      20  238116  238113  238146  238152       3
  238113  238119  238128  238131      15  238113  238119  238128  238134      15
  238113  238146  238152  238155       2  238110  238107  238113  238116       3
  238110  238107  238113  238119       3  238110  238107  238113  238146       3
  238107  238113  238119  238122      10  238107  238113  238119  238125      10
  238185  238182  238188  238191       1  238185  238182 -238188  238191       2
  238182  238188  238194  238197       3  238170  238164  238158  238182      10
  238170  238164  238173  238176       3  238170  238164  238173  238179       3
  238167  238164  238158  238182      10  238167  238164  238173  238176       3
  238167  238164  238173  238179       3  238161  238158  238164  238167      10
  238161  238158  238164  238170      10  238161  238158  238164  238173      10
  238161  238158  238182  238185      19  238161  238158 -238182  238185       3
  238161  238158 -238182  238185      20  238161  238158  238182  238188       3
  238158  238182  238188  238191       2  238155  238152  238158  238161       3
  238155  238152  238158  238164       3  238155  238152  238158  238182       3
  238152  238158  238164  238167      10  238152  238158  238164  238170      10
  238236  238233  238239  238242       1  238236  238233 -238239  238242       2
  238233  238239  238245  238248       3  238221  238218  238224  238227       1
  238221  238218 -238224  238227       2  238221  238218  238224  238230       1
  238221  238218 -238224  238230       2  238215  238209  238218  238221      19
  238215  238209 -238218  238221       3  238215  238209 -238218  238221      20
  238215  238209  238218  238224       3  238212  238209  238218  238221      19
  238212  238209 -238218  238221       3  238212  238209 -238218  238221      20
  238212  238209  238218  238224       3  238209  238218  238224  238227       2
  238209  238218  238224  238230       2  238206  238200  238194  238233      10
  238206  238200  238209  238212      14  238206  238200  238209  238215      14
  238206  238200  238209  238218      10  238203  238200  238194  238233      10
  238203  238200  238209  238212      14  238203  238200  238209  238215      14
  238203  238200  238209  238218      10  238197  238194  238200  238203      10
  238197  238194  238200  238206      10  238197  238194  238200  238209      10
  238197  238194  238233  238236      19  238197  238194 -238233  238236       3
  238197  238194 -238233  238236      20  238197  238194  238233  238239       3
  238194  238200  238209  238212      15  238194  238200  238209  238215      15
  238194  238233  238239  238242       2  238191  238188  238194  238197       3
  238191  238188  238194  238200       3  238191  238188  238194  238233       3
  238188  238194  238200  238203      10  238188  238194  238200  238206      10
  238302  238299  238305  238308       1  238302  238299 -238305  238308       2
  238299  238305  238311  238314       3  238284  238278  238287  238290      10
  238284  238278  238287  238293      10  238284  238278  238287  238296      10
  238281  238278  238287  238290      10  238281  238278  238287  238293      10
  238281  238278  238287  238296      10  238275  238269  238278  238281      10
  238275  238269  238278  238284      10  238275  238269  238278  238287      10
  238272  238269  238278  238281      10  238272  238269  238278  238284      10
  238272  238269  238278  238287      10  238269  238278  238287  238290      10
  238269  238278  238287  238293      10  238269  238278  238287  238296      10
  238266  238260  238269  238272      14  238266  238260  238269  238275      14
  238266  238260  238269  238278      15  238263  238260  238269  238272      14
  238263  238260  238269  238275      14  238263  238260  238269  238278      15
  238260  238269  238278  238281      10  238260  238269  238278  238284      10
  238257  238251  238245  238299      10  238257  238251  238260  238263      14
  238257  238251  238260  238266      14  238257  238251  238260  238269      15
  238254  238251  238245  238299      10  238254  238251  238260  238263      14
  238254  238251  238260  238266      14  238254  238251  238260  238269      15
  238251  238260  238269  238272      15  238251  238260  238269  238275      15
  238248  238245  238251  238254      10  238248  238245  238251  238257      10
  238248  238245  238251  238260      10  238248  238245  238299  238302      19
  238248  238245 -238299  238302       3  238248  238245 -238299  238302      20
  238248  238245  238299  238305       3  238245  238251  238260  238263      15
  238245  238251  238260  238266      15  238245  238299  238305  238308       2
  238242  238239  238245  238248       3  238242  238239  238245  238251       3
  238242  238239  238245  238299       3  238239  238245  238251  238254      10
  238239  238245  238251  238257      10  238359  238356  238362  238365       1
  238359  238356 -238362  238365       2  238356  238362  238368  238371       3
  238356  238362  238368  238374       3  238341  238335  238344  238347      14
  238341  238335  238344  238350      14  238341  238335  238344  238353      14
  238338  238335  238344  238347      14  238338  238335  238344  238350      14
  238338  238335  238344  238353      14  238332  238323  238317  238335      15
  238329  238323  238317  238335      15  238326  238323  238317  238335      15
  238323  238317  238335  238338      15  238323  238317  238335  238341      15
  238320  238317  238311  238356      10  238320  238317  238323  238326      14
  238320  238317  238323  238329      14  238320  238317  238323  238332      14
  238320  238317  238335  238338      14  238320  238317  238335  238341      14
  238320  238317  238335  238344      15  238317  238335  238344  238347      15
  238317  238335  238344  238350      15  238317  238335  238344  238353      15
  238314  238311  238317  238320      10  238314  238311  238317  238323      10
  238314  238311  238317  238335      10  238314  238311  238356  238359      19
  238314  238311 -238356  238359       3  238314  238311 -238356  238359      20
  238314  238311  238356  238362       3  238311  238317  238323  238326      15
  238311  238317  238323  238329      15  238311  238317  238323  238332      15
  238311  238317  238335  238338      15  238311  238317  238335  238341      15
  238311  238356  238362  238365       2  238308  238305  238311  238314       3
  238308  238305  238311  238317       3  238308  238305  238311  238356       3
  238305  238311  238317  238320      10  238380  238377  238383  238386       1
  238380  238377 -238383  238386       2  238377  238383  238389  238392       3
  238374  238368  238377  238380      19  238374  238368 -238377  238380       3
  238374  238368 -238377  238380      20  238374  238368  238377  238383       3
  238371  238368  238377  238380      19  238371  238368 -238377  238380       3
  238371  238368 -238377  238380      20  238371  238368  238377  238383       3
  238368  238377  238383  238386       2  238365  238362  238368  238371       3
  238365  238362  238368  238374       3  238365  238362  238368  238377       3
  238437  238434  238440  238443       1  238437  238434 -238440  238443       2
  238434  238440  238446  238449       3  238419  238413  238422  238425      14
  238419  238413  238422  238428      14  238419  238413  238422  238431      14
  238416  238413  238422  238425      14  238416  238413  238422  238428      14
  238416  238413  238422  238431      14  238410  238401  238395  238413      15
  238407  238401  238395  238413      15  238404  238401  238395  238413      15
  238401  238395  238413  238416      15  238401  238395  238413  238419      15
  238398  238395  238389  238434      10  238398  238395  238401  238404      14
  238398  238395  238401  238407      14  238398  238395  238401  238410      14
  238398  238395  238413  238416      14  238398  238395  238413  238419      14
  238398  238395  238413  238422      15  238395  238413  238422  238425      15
  238395  238413  238422  238428      15  238395  238413  238422  238431      15
  238392  238389  238395  238398      10  238392  238389  238395  238401      10
  238392  238389  238395  238413      10  238392  238389  238434  238437      19
  238392  238389 -238434  238437       3  238392  238389 -238434  238437      20
  238392  238389  238434  238440       3  238389  238395  238401  238404      15
  238389  238395  238401  238407      15  238389  238395  238401  238410      15
  238389  238395  238413  238416      15  238389  238395  238413  238419      15
  238389  238434  238440  238443       2  238386  238383  238389  238392       3
  238386  238383  238389  238395       3  238386  238383  238389  238434       3
  238383  238389  238395  238398      10  238482  238479  238485  238488       1
  238482  238479 -238485  238488       2  238479  238485  238491  238494       3
  238467  238461  238470  238473       3  238467  238461  238470  238476       3
  238464  238461  238470  238473       3  238464  238461  238470  238476       3
  238458  238452  238446  238479      10  238458  238452  238461  238464      14
  238458  238452  238461  238467      14  238458  238452  238461  238470      10
  238455  238452  238446  238479      10  238455  238452  238461  238464      14
  238455  238452  238461  238467      14  238455  238452  238461  238470      10
  238449  238446  238452  238455      10  238449  238446  238452  238458      10
  238449  238446  238452  238461      10  238449  238446  238479  238482      19
  238449  238446 -238479  238482       3  238449  238446 -238479  238482      20
  238449  238446  238479  238485       3  238446  238452  238461  238464      15
  238446  238452  238461  238467      15  238446  238479  238485  238488       2
  238443  238440  238446  238449       3  238443  238440  238446  238452       3
  238443  238440  238446  238479       3  238440  238446  238452  238455      10
  238440  238446  238452  238458      10  238539  238536  238542  238545       1
  238539  238536 -238542  238545       2  238536  238542  238548  238551       3
  238521  238515  238524  238527      14  238521  238515  238524  238530      14
  238521  238515  238524  238533      14  238518  238515  238524  238527      14
  238518  238515  238524  238530      14  238518  238515  238524  238533      14
  238512  238503  238497  238515      15  238509  238503  238497  238515      15
  238506  238503  238497  238515      15  238503  238497  238515  238518      15
  238503  238497  238515  238521      15  238500  238497  238491  238536      10
  238500  238497  238503  238506      14  238500  238497  238503  238509      14
  238500  238497  238503  238512      14  238500  238497  238515  238518      14
  238500  238497  238515  238521      14  238500  238497  238515  238524      15
  238497  238515  238524  238527      15  238497  238515  238524  238530      15
  238497  238515  238524  238533      15  238494  238491  238497  238500      10
  238494  238491  238497  238503      10  238494  238491  238497  238515      10
  238494  238491  238536  238539      19  238494  238491 -238536  238539       3
  238494  238491 -238536  238539      20  238494  238491  238536  238542       3
  238491  238497  238503  238506      15  238491  238497  238503  238509      15
  238491  238497  238503  238512      15  238491  238497  238515  238518      15
  238491  238497  238515  238521      15  238491  238536  238542  238545       2
  238488  238485  238491  238494       3  238488  238485  238491  238497       3
  238488  238485  238491  238536       3  238485  238491  238497  238500      10
  238596  238593  238599  238602       1  238596  238593 -238599  238602       2
  238593  238599  238605  238608       3  238578  238572  238581  238584      14
  238578  238572  238581  238587      14  238578  238572  238581  238590      14
  238575  238572  238581  238584      14  238575  238572  238581  238587      14
  238575  238572  238581  238590      14  238569  238560  238554  238572      15
  238566  238560  238554  238572      15  238563  238560  238554  238572      15
  238560  238554  238572  238575      15  238560  238554  238572  238578      15
  238557  238554  238548  238593      10  238557  238554  238560  238563      14
  238557  238554  238560  238566      14  238557  238554  238560  238569      14
  238557  238554  238572  238575      14  238557  238554  238572  238578      14
  238557  238554  238572  238581      15  238554  238572  238581  238584      15
  238554  238572  238581  238587      15  238554  238572  238581  238590      15
  238551  238548  238554  238557      10  238551  238548  238554  238560      10
  238551  238548  238554  238572      10  238551  238548  238593  238596      19
  238551  238548 -238593  238596       3  238551  238548 -238593  238596      20
  238551  238548  238593  238599       3  238548  238554  238560  238563      15
  238548  238554  238560  238566      15  238548  238554  238560  238569      15
  238548  238554  238572  238575      15  238548  238554  238572  238578      15
  238548  238593  238599  238602       2  238545  238542  238548  238551       3
  238545  238542  238548  238554       3  238545  238542  238548  238593       3
  238542  238548  238554  238557      10  238662  238659  238665  238668       1
  238662  238659 -238665  238668       2  238659  238665  238671  238674       3
  238644  238638  238647  238650      10  238644  238638  238647  238653      10
  238644  238638  238647  238656      10  238641  238638  238647  238650      10
  238641  238638  238647  238653      10  238641  238638  238647  238656      10
  238635  238629  238638  238641      10  238635  238629  238638  238644      10
  238635  238629  238638  238647      10  238632  238629  238638  238641      10
  238632  238629  238638  238644      10  238632  238629  238638  238647      10
  238629  238638  238647  238650      10  238629  238638  238647  238653      10
  238629  238638  238647  238656      10  238626  238620  238629  238632      14
  238626  238620  238629  238635      14  238626  238620  238629  238638      15
  238623  238620  238629  238632      14  238623  238620  238629  238635      14
  238623  238620  238629  238638      15  238620  238629  238638  238641      10
  238620  238629  238638  238644      10  238617  238611  238605  238659      10
  238617  238611  238620  238623      14  238617  238611  238620  238626      14
  238617  238611  238620  238629      15  238614  238611  238605  238659      10
  238614  238611  238620  238623      14  238614  238611  238620  238626      14
  238614  238611  238620  238629      15  238611  238620  238629  238632      15
  238611  238620  238629  238635      15  238608  238605  238611  238614      10
  238608  238605  238611  238617      10  238608  238605  238611  238620      10
  238608  238605  238659  238662      19  238608  238605 -238659  238662       3
  238608  238605 -238659  238662      20  238608  238605  238659  238665       3
  238605  238611  238620  238623      15  238605  238611  238620  238626      15
  238605  238659  238665  238668       2  238602  238599  238605  238608       3
  238602  238599  238605  238611       3  238602  238599  238605  238659       3
  238599  238605  238611  238614      10  238599  238605  238611  238617      10
  238734  238731  238737  238740       1  238734  238731 -238737  238740       2
  238731  238737  238743  238746       3  238719  238713  238710  238722      51
  238719  238713 -238710  238722       6  238716  238713  238710  238722      51
  238716  238713 -238710  238722       6  238713  238710  238722  238725      51
  238713  238710 -238722  238725       6  238713  238710  238722  238728      51
  238713  238710 -238722  238728       6  238707  238704  238710  238713      51
  238707  238704 -238710  238713       6  238707  238704  238710  238722      51
  238707  238704 -238710  238722       6  238704  238710  238713  238716      51
  238704  238710 -238713  238716       6  238704  238710  238713  238719      51
  238704  238710 -238713  238719       6  238704  238710  238722  238725      51
  238704  238710 -238722  238725       6  238704  238710  238722  238728      51
  238704  238710 -238722  238728       6  238701  238695  238704  238707      29
  238701  238695  238704  238710      29  238698  238695  238704  238707      29
  238698  238695  238704  238710      29  238692  238686  238695  238698      10
  238692  238686  238695  238701      10  238692  238686  238695  238704      10
  238689  238686  238695  238698      10  238689  238686  238695  238701      10
  238689  238686  238695  238704      10  238686  238695  238704  238707      29
  238683  238677  238671  238731      10  238683  238677  238686  238689      14
  238683  238677  238686  238692      14  238683  238677  238686  238695      15
  238680  238677  238671  238731      10  238680  238677  238686  238689      14
  238680  238677  238686  238692      14  238680  238677  238686  238695      15
  238677  238686  238695  238698      10  238677  238686  238695  238701      10
  238674  238671  238677  238680      10  238674  238671  238677  238683      10
  238674  238671  238677  238686      10  238674  238671  238731  238734      19
  238674  238671 -238731  238734       3  238674  238671 -238731  238734      20
  238674  238671  238731  238737       3  238671  238677  238686  238689      15
  238671  238677  238686  238692      15  238671  238731  238737  238740       2
  238668  238665  238671  238674       3  238668  238665  238671  238677       3
  238668  238665  238671  238731       3  238665  238671  238677  238680      10
  238665  238671  238677  238683      10  238776  238773  238779  238782       1
  238776  238773 -238779  238782       2  238773  238779  238785  238788       3
  238764  238755  238749  238767      90  238764  238755 -238749  238767      29
  238761  238755  238749  238767      90  238761  238755 -238749  238767      29
  238758  238755  238749  238767      90  238758  238755 -238749  238767      29
  238755  238749  238767  238770      91  238755  238749 -238767  238770      92
  238755  238749 -238767  238770      93  238755  238749 -238767  238770      94
  238752  238749  238743  238773      10  238752  238749  238755  238758      10
  238752  238749  238755  238761      10  238752  238749  238755  238764      10
  238752  238749  238767  238770      95  238746  238743  238749  238752      10
  238746  238743  238749  238755      10  238746  238743  238749  238767      90
  238746  238743 -238749  238767      29  238746  238743  238773  238776      19
  238746  238743 -238773  238776       3  238746  238743 -238773  238776      20
  238746  238743  238773  238779       3  238743  238749  238755  238758      15
  238743  238749  238755  238761      15  238743  238749  238755  238764      15
  238743  238749  238767  238770      96  238743  238749 -238767  238770      97
  238743  238749 -238767  238770      93  238743  238749 -238767  238770      98
  238743  238773  238779  238782       2  238740  238737  238743  238746       3
  238740  238737  238743  238749       3  238740  238737  238743  238773       3
  238737  238743  238749  238752      10  238833  238830  238836  238839       1
  238833  238830 -238836  238839       2  238830  238836  238842  238845       3
  238815  238806  238800  238818      15  238812  238806  238800  238818      15
  238809  238806  238800  238818      15  238806  238800  238818  238821      15
  238806  238800  238818  238824      15  238806  238800  238818  238827      15
  238803  238800  238806  238809      14  238803  238800  238806  238812      14
  238803  238800  238806  238815      14  238803  238800  238818  238821      14
  238803  238800  238818  238824      14  238803  238800  238818  238827      14
  238797  238791  238785  238830      10  238797  238791  238800  238803      14
  238797  238791  238800  238806      15  238797  238791  238800  238818      15
  238794  238791  238785  238830      10  238794  238791  238800  238803      14
  238794  238791  238800  238806      15  238794  238791  238800  238818      15
  238791  238800  238806  238809      15  238791  238800  238806  238812      15
  238791  238800  238806  238815      15  238791  238800  238818  238821      15
  238791  238800  238818  238824      15  238791  238800  238818  238827      15
  238788  238785  238791  238794      10  238788  238785  238791  238797      10
  238788  238785  238791  238800      10  238788  238785  238830  238833      19
  238788  238785 -238830  238833       3  238788  238785 -238830  238833      20
  238788  238785  238830  238836       3  238785  238791  238800  238803      15
  238785  238830  238836  238839       2  238782  238779  238785  238788       3
  238782  238779  238785  238791       3  238782  238779  238785  238830       3
  238779  238785  238791  238794      10  238779  238785  238791  238797      10
  238899  238896  238902  238905       1  238899  238896 -238902  238905       2
  238896  238902  238908  238911       3  238881  238875  238884  238887      10
  238881  238875  238884  238890      10  238881  238875  238884  238893      10
  238878  238875  238884  238887      10  238878  238875  238884  238890      10
  238878  238875  238884  238893      10  238872  238866  238875  238878      10
  238872  238866  238875  238881      10  238872  238866  238875  238884      10
  238869  238866  238875  238878      10  238869  238866  238875  238881      10
  238869  238866  238875  238884      10  238866  238875  238884  238887      10
  238866  238875  238884  238890      10  238866  238875  238884  238893      10
  238863  238857  238866  238869      14  238863  238857  238866  238872      14
  238863  238857  238866  238875      15  238860  238857  238866  238869      14
  238860  238857  238866  238872      14  238860  238857  238866  238875      15
  238857  238866  238875  238878      10  238857  238866  238875  238881      10
  238854  238848  238842  238896      10  238854  238848  238857  238860      14
  238854  238848  238857  238863      14  238854  238848  238857  238866      15
  238851  238848  238842  238896      10  238851  238848  238857  238860      14
  238851  238848  238857  238863      14  238851  238848  238857  238866      15
  238848  238857  238866  238869      15  238848  238857  238866  238872      15
  238845  238842  238848  238851      10  238845  238842  238848  238854      10
  238845  238842  238848  238857      10  238845  238842  238896  238899      19
  238845  238842 -238896  238899       3  238845  238842 -238896  238899      20
  238845  238842  238896  238902       3  238842  238848  238857  238860      15
  238842  238848  238857  238863      15  238842  238896  238902  238905       2
  238839  238836  238842  238845       3  238839  238836  238842  238848       3
  238839  238836  238842  238896       3  238836  238842  238848  238851      10
  238836  238842  238848  238854      10  238953  238959  238962  238965       3
  238953  238959  238962  238968       3  238953  238959  238989  238992       3
  238938  238932  238941  238944      14  238938  238932  238941  238947      14
  238938  238932  238941  238950      14  238935  238932  238941  238944      14
  238935  238932  238941  238947      14  238935  238932  238941  238950      14
  238929  238920  238914  238932      15  238926  238920  238914  238932      15
  238923  238920  238914  238932      15  238920  238914  238932  238935      15
  238920  238914  238932  238938      15  238917  238914  238908  238953      10
  238917  238914  238920  238923      14  238917  238914  238920  238926      14
  238917  238914  238920  238929      14  238917  238914  238932  238935      14
  238917  238914  238932  238938      14  238917  238914  238932  238941      15
  238914  238932  238941  238944      15  238914  238932  238941  238947      15
  238914  238932  238941  238950      15  238911  238908  238914  238917      10
  238911  238908  238914  238920      10  238911  238908  238914  238932      10
  238911  238908  238953  238956      19  238911  238908 -238953  238956       3
  238911  238908 -238953  238956      20  238911  238908  238953  238959       3
  238908  238914  238920  238923      15  238908  238914  238920  238926      15
  238908  238914  238920  238929      15  238908  238914  238932  238935      15
  238908  238914  238932  238938      15  238905  238902  238908  238911       3
  238905  238902  238908  238914       3  238905  238902  238908  238953       3
  238902  238908  238914  238917      10  238998  238995  239001  239004       1
  238998  238995 -239001  239004       2  238995  239001  239007  239010       3
  238992  238989  238995  238998      19  238992  238989 -238995  238998       3
  238992  238989 -238995  238998      20  238992  238989  238995  239001       3
  238989  238995  239001  239004       2  238986  238980  238989  238992      10
  238986  238980  238989  238995      10  238983  238980  238989  238992      10
  238983  238980  238989  238995      10  238977  238971  238980  238983      14
  238977  238971  238980  238986      14  238977  238971  238980  238989      15
  238974  238971  238980  238983      14  238974  238971  238980  238986      14
  238974  238971  238980  238989      15  238971  238980  238989  238992      10
  238968  238962  238959  238989       3  238968  238962  238971  238974      10
  238968  238962  238971  238977      10  238968  238962  238971  238980      10
  238965  238962  238959  238989       3  238965  238962  238971  238974      10
  238965  238962  238971  238977      10  238965  238962  238971  238980      10
  238962  238959  238989  238992       3  238962  238971  238980  238983      15
  238962  238971  238980  238986      15  238959  238962  238971  238974      10
  238959  238962  238971  238977      10  238959  238989  238980  238983      10
  238959  238989  238980  238986      10  239028  239025  239031  239034       1
  239028  239025 -239031  239034       2  239025  239031  239037  239040       3
  239022  239013  239007  239025      10  239019  239013  239007  239025      10
  239016  239013  239007  239025      10  239010  239007  239013  239016      10
  239010  239007  239013  239019      10  239010  239007  239013  239022      10
  239010  239007  239025  239028      19  239010  239007 -239025  239028       3
  239010  239007 -239025  239028      20  239010  239007  239025  239031       3
  239007  239025  239031  239034       2  239004  239001  239007  239010       3
  239004  239001  239007  239013       3  239004  239001  239007  239025       3
  239001  239007  239013  239016      10  239001  239007  239013  239019      10
  239001  239007  239013  239022      10  239079  239076  239082  239085       1
  239079  239076 -239082  239085       2  239076  239082  239088  239091       3
  239058  239052  239061  239064      63  239055  239052  239061  239064      63
  239052  239061  239064  239067      63  239052  239061  239064  239070      63
  239052  239061  239064  239073      63  239049  239043  239037  239076      10
  239049  239043  239052  239055      10  239049  239043  239052  239058      10
  239049  239043  239052  239061      10  239046  239043  239037  239076      10
  239046  239043  239052  239055      10  239046  239043  239052  239058      10
  239046  239043  239052  239061      10  239040  239037  239043  239046      10
  239040  239037  239043  239049      10  239040  239037  239043  239052      10
  239040  239037  239076  239079      19  239040  239037 -239076  239079       3
  239040  239037 -239076  239079      20  239040  239037  239076  239082       3
  239037  239043  239052  239055      10  239037  239043  239052  239058      10
  239037  239076  239082  239085       2  239034  239031  239037  239040       3
  239034  239031  239037  239043       3  239034  239031  239037  239076       3
  239031  239037  239043  239046      10  239031  239037  239043  239049      10
  239121  239118  239124  239127       1  239121  239118 -239124  239127       2
  239118  239124  239130  239133       3  239109  239100  239094  239112      90
  239109  239100 -239094  239112      29  239106  239100  239094  239112      90
  239106  239100 -239094  239112      29  239103  239100  239094  239112      90
  239103  239100 -239094  239112      29  239100  239094  239112  239115      91
  239100  239094 -239112  239115      92  239100  239094 -239112  239115      93
  239100  239094 -239112  239115      94  239097  239094  239088  239118      10
  239097  239094  239100  239103      10  239097  239094  239100  239106      10
  239097  239094  239100  239109      10  239097  239094  239112  239115      95
  239091  239088  239094  239097      10  239091  239088  239094  239100      10
  239091  239088  239094  239112      90  239091  239088 -239094  239112      29
  239091  239088  239118  239121      19  239091  239088 -239118  239121       3
  239091  239088 -239118  239121      20  239091  239088  239118  239124       3
  239088  239094  239100  239103      15  239088  239094  239100  239106      15
  239088  239094  239100  239109      15  239088  239094  239112  239115      96
  239088  239094 -239112  239115      97  239088  239094 -239112  239115      93
  239088  239094 -239112  239115      98  239088  239118  239124  239127       2
  239085  239082  239088  239091       3  239085  239082  239088  239094       3
  239085  239082  239088  239118       3  239082  239088  239094  239097      10
  239178  239175  239181  239184       1  239178  239175 -239181  239184       2
  239175  239181  239187  239190       3  239160  239154  239163  239166      14
  239160  239154  239163  239169      14  239160  239154  239163  239172      14
  239157  239154  239163  239166      14  239157  239154  239163  239169      14
  239157  239154  239163  239172      14  239151  239142  239136  239154      15
  239148  239142  239136  239154      15  239145  239142  239136  239154      15
  239142  239136  239154  239157      15  239142  239136  239154  239160      15
  239139  239136  239130  239175      10  239139  239136  239142  239145      14
  239139  239136  239142  239148      14  239139  239136  239142  239151      14
  239139  239136  239154  239157      14  239139  239136  239154  239160      14
  239139  239136  239154  239163      15  239136  239154  239163  239166      15
  239136  239154  239163  239169      15  239136  239154  239163  239172      15
  239133  239130  239136  239139      10  239133  239130  239136  239142      10
  239133  239130  239136  239154      10  239133  239130  239175  239178      19
  239133  239130 -239175  239178       3  239133  239130 -239175  239178      20
  239133  239130  239175  239181       3  239130  239136  239142  239145      15
  239130  239136  239142  239148      15  239130  239136  239142  239151      15
  239130  239136  239154  239157      15  239130  239136  239154  239160      15
  239130  239175  239181  239184       2  239127  239124  239130  239133       3
  239127  239124  239130  239136       3  239127  239124  239130  239175       3
  239124  239130  239136  239139      10  239208  239205  239211  239214       1
  239208  239205 -239211  239214       2  239205  239211  239217  239220       3
  239202  239193  239187  239205      10  239199  239193  239187  239205      10
  239196  239193  239187  239205      10  239190  239187  239193  239196      10
  239190  239187  239193  239199      10  239190  239187  239193  239202      10
  239190  239187  239205  239208      19  239190  239187 -239205  239208       3
  239190  239187 -239205  239208      20  239190  239187  239205  239211       3
  239187  239205  239211  239214       2  239184  239181  239187  239190       3
  239184  239181  239187  239193       3  239184  239181  239187  239205       3
  239181  239187  239193  239196      10  239181  239187  239193  239199      10
  239181  239187  239193  239202      10  239274  239271  239277  239280       1
  239274  239271 -239277  239280       2  239271  239277  239283  239286       3
  239256  239250  239259  239262      10  239256  239250  239259  239265      10
  239256  239250  239259  239268      10  239253  239250  239259  239262      10
  239253  239250  239259  239265      10  239253  239250  239259  239268      10
  239247  239241  239250  239253      10  239247  239241  239250  239256      10
  239247  239241  239250  239259      10  239244  239241  239250  239253      10
  239244  239241  239250  239256      10  239244  239241  239250  239259      10
  239241  239250  239259  239262      10  239241  239250  239259  239265      10
  239241  239250  239259  239268      10  239238  239232  239241  239244      14
  239238  239232  239241  239247      14  239238  239232  239241  239250      15
  239235  239232  239241  239244      14  239235  239232  239241  239247      14
  239235  239232  239241  239250      15  239232  239241  239250  239253      10
  239232  239241  239250  239256      10  239229  239223  239217  239271      10
  239229  239223  239232  239235      14  239229  239223  239232  239238      14
  239229  239223  239232  239241      15  239226  239223  239217  239271      10
  239226  239223  239232  239235      14  239226  239223  239232  239238      14
  239226  239223  239232  239241      15  239223  239232  239241  239244      15
  239223  239232  239241  239247      15  239220  239217  239223  239226      10
  239220  239217  239223  239229      10  239220  239217  239223  239232      10
  239220  239217  239271  239274      19  239220  239217 -239271  239274       3
  239220  239217 -239271  239274      20  239220  239217  239271  239277       3
  239217  239223  239232  239235      15  239217  239223  239232  239238      15
  239217  239271  239277  239280       2  239214  239211  239217  239220       3
  239214  239211  239217  239223       3  239214  239211  239217  239271       3
  239211  239217  239223  239226      10  239211  239217  239223  239229      10
  239316  239313  239319  239322       1  239316  239313 -239319  239322       2
  239313  239319  239325  239328       3  239301  239298  239304  239307       1
  239301  239298 -239304  239307       2  239301  239298  239304  239310       1
  239301  239298 -239304  239310       2  239295  239289  239283  239313      10
  239295  239289  239298  239301      19  239295  239289 -239298  239301       3
  239295  239289 -239298  239301      20  239295  239289  239298  239304       3
  239292  239289  239283  239313      10  239292  239289  239298  239301      19
  239292  239289 -239298  239301       3  239292  239289 -239298  239301      20
  239292  239289  239298  239304       3  239289  239298  239304  239307       2
  239289  239298  239304  239310       2  239286  239283  239289  239292      10
  239286  239283  239289  239295      10  239286  239283  239289  239298      10
  239286  239283  239313  239316      19  239286  239283 -239313  239316       3
  239286  239283 -239313  239316      20  239286  239283  239313  239319       3
  239283  239313  239319  239322       2  239280  239277  239283  239286       3
  239280  239277  239283  239289       3  239280  239277  239283  239313       3
  239277  239283  239289  239292      10  239277  239283  239289  239295      10
  239346  239343  239349  239352       1  239346  239343 -239349  239352       2
  239343  239349  239355  239358       3  239343  239349  239355  239361       3
  239340  239331  239325  239343      10  239337  239331  239325  239343      10
  239334  239331  239325  239343      10  239328  239325  239331  239334      10
  239328  239325  239331  239337      10  239328  239325  239331  239340      10
  239328  239325  239343  239346      19  239328  239325 -239343  239346       3
  239328  239325 -239343  239346      20  239328  239325  239343  239349       3
  239325  239343  239349  239352       2  239322  239319  239325  239328       3
  239322  239319  239325  239331       3  239322  239319  239325  239343       3
  239319  239325  239331  239334      10  239319  239325  239331  239337      10
  239319  239325  239331  239340      10  239367  239364  239370  239373       1
  239367  239364 -239370  239373       2  239364  239370  239376  239379       3
  239361  239355  239364  239367      19  239361  239355 -239364  239367       3
  239361  239355 -239364  239367      20  239361  239355  239364  239370       3
  239358  239355  239364  239367      19  239358  239355 -239364  239367       3
  239358  239355 -239364  239367      20  239358  239355  239364  239370       3
  239355  239364  239370  239373       2  239352  239349  239355  239358       3
  239352  239349  239355  239361       3  239352  239349  239355  239364       3
  239415  239412  239418  239421       1  239415  239412 -239418  239421       2
  239412  239418  239424  239427       3  239397  239388  239382  239400      15
  239394  239388  239382  239400      15  239391  239388  239382  239400      15
  239388  239382  239400  239403      15  239388  239382  239400  239406      15
  239388  239382  239400  239409      15  239385  239382  239376  239412      10
  239385  239382  239388  239391      14  239385  239382  239388  239394      14
  239385  239382  239388  239397      14  239385  239382  239400  239403      14
  239385  239382  239400  239406      14  239385  239382  239400  239409      14
  239379  239376  239382  239385      10  239379  239376  239382  239388      10
  239379  239376  239382  239400      10  239379  239376  239412  239415      19
  239379  239376 -239412  239415       3  239379  239376 -239412  239415      20
  239379  239376  239412  239418       3  239376  239382  239388  239391      15
  239376  239382  239388  239394      15  239376  239382  239388  239397      15
  239376  239382  239400  239403      15  239376  239382  239400  239406      15
  239376  239382  239400  239409      15  239376  239412  239418  239421       2
  239373  239370  239376  239379       3  239373  239370  239376  239382       3
  239373  239370  239376  239412       3  239370  239376  239382  239385      10
  239460  239457  239463  239466       1  239460  239457 -239463  239466       2
  239457  239463  239469  239472       3  239457  239463  239469  239475       3
  239445  239439  239448  239451       3  239445  239439  239448  239454       3
  239442  239439  239448  239451       3  239442  239439  239448  239454       3
  239436  239430  239424  239457      10  239436  239430  239439  239442      14
  239436  239430  239439  239445      14  239436  239430  239439  239448      10
  239433  239430  239424  239457      10  239433  239430  239439  239442      14
  239433  239430  239439  239445      14  239433  239430  239439  239448      10
  239427  239424  239430  239433      10  239427  239424  239430  239436      10
  239427  239424  239430  239439      10  239427  239424  239457  239460      19
  239427  239424 -239457  239460       3  239427  239424 -239457  239460      20
  239427  239424  239457  239463       3  239424  239430  239439  239442      15
  239424  239430  239439  239445      15  239424  239457  239463  239466       2
  239421  239418  239424  239427       3  239421  239418  239424  239430       3
  239421  239418  239424  239457       3  239418  239424  239430  239433      10
  239418  239424  239430  239436      10  239481  239478  239484  239487       1
  239481  239478 -239484  239487       2  239478  239484  239490  239493       3
  239475  239469  239478  239481      19  239475  239469 -239478  239481       3
  239475  239469 -239478  239481      20  239475  239469  239478  239484       3
  239472  239469  239478  239481      19  239472  239469 -239478  239481       3
  239472  239469 -239478  239481      20  239472  239469  239478  239484       3
  239469  239478  239484  239487       2  239466  239463  239469  239472       3
  239466  239463  239469  239475       3  239466  239463  239469  239478       3
  239514  239511  239517  239520       1  239514  239511 -239517  239520       2
  239511  239517  239523  239526       3  239502  239496  239490  239511      10
  239502  239496  239505  239508      95  239499  239496  239490  239511      10
  239499  239496  239505  239508      95  239493  239490  239496  239499      10
  239493  239490  239496  239502      10  239493  239490  239496  239505      90
  239493  239490 -239496  239505      29  239493  239490  239511  239514      19
  239493  239490 -239511  239514       3  239493  239490 -239511  239514      20
  239493  239490  239511  239517       3  239490  239496  239505  239508     127
```
