## Supplementary material for "How a pathogenic mutation impairs Hsp60 functional dynamics from monomeric to fully assembled states": Input scripts and videos: D_V72I_ASPASH_ADP.top (part 62 of 116)

```
  239490  239496 -239505  239508     128  239490  239496 -239505  239508     129
  239490  239496 -239505  239508     130  239490  239511  239517  239520       2
  239487  239484  239490  239493       3  239487  239484  239490  239496       3
  239487  239484  239490  239511       3  239484  239490  239496  239499      10
  239484  239490  239496  239502      10  239571  239568  239574  239577       1
  239571  239568 -239574  239577       2  239568  239574  239580  239583       3
  239553  239544  239538  239556      15  239550  239544  239538  239556      15
  239547  239544  239538  239556      15  239544  239538  239556  239559      15
  239544  239538  239556  239562      15  239544  239538  239556  239565      15
  239541  239538  239544  239547      14  239541  239538  239544  239550      14
  239541  239538  239544  239553      14  239541  239538  239556  239559      14
  239541  239538  239556  239562      14  239541  239538  239556  239565      14
  239535  239529  239523  239568      10  239535  239529  239538  239541      14
  239535  239529  239538  239544      15  239535  239529  239538  239556      15
  239532  239529  239523  239568      10  239532  239529  239538  239541      14
  239532  239529  239538  239544      15  239532  239529  239538  239556      15
  239529  239538  239544  239547      15  239529  239538  239544  239550      15
  239529  239538  239544  239553      15  239529  239538  239556  239559      15
  239529  239538  239556  239562      15  239529  239538  239556  239565      15
  239526  239523  239529  239532      10  239526  239523  239529  239535      10
  239526  239523  239529  239538      10  239526  239523  239568  239571      19
  239526  239523 -239568  239571       3  239526  239523 -239568  239571      20
  239526  239523  239568  239574       3  239523  239529  239538  239541      15
  239523  239568  239574  239577       2  239520  239517  239523  239526       3
  239520  239517  239523  239529       3  239520  239517  239523  239568       3
  239517  239523  239529  239532      10  239517  239523  239529  239535      10
  239628  239625  239631  239634       1  239628  239625 -239631  239634       2
  239625  239631  239637  239640       3  239610  239604  239613  239616      14
  239610  239604  239613  239619      14  239610  239604  239613  239622      14
  239607  239604  239613  239616      14  239607  239604  239613  239619      14
  239607  239604  239613  239622      14  239601  239592  239586  239604      15
  239598  239592  239586  239604      15  239595  239592  239586  239604      15
  239592  239586  239604  239607      15  239592  239586  239604  239610      15
  239589  239586  239580  239625      10  239589  239586  239592  239595      14
  239589  239586  239592  239598      14  239589  239586  239592  239601      14
  239589  239586  239604  239607      14  239589  239586  239604  239610      14
  239589  239586  239604  239613      15  239586  239604  239613  239616      15
  239586  239604  239613  239619      15  239586  239604  239613  239622      15
  239583  239580  239586  239589      10  239583  239580  239586  239592      10
  239583  239580  239586  239604      10  239583  239580  239625  239628      19
  239583  239580 -239625  239628       3  239583  239580 -239625  239628      20
  239583  239580  239625  239631       3  239580  239586  239592  239595      15
  239580  239586  239592  239598      15  239580  239586  239592  239601      15
  239580  239586  239604  239607      15  239580  239586  239604  239610      15
  239580  239625  239631  239634       2  239577  239574  239580  239583       3
  239577  239574  239580  239586       3  239577  239574  239580  239625       3
  239574  239580  239586  239589      10  239676  239673  239679  239682       1
  239676  239673 -239679  239682       2  239673  239679  239685  239688       3
  239658  239649  239643  239661      15  239655  239649  239643  239661      15
  239652  239649  239643  239661      15  239649  239643  239661  239664      15
  239649  239643  239661  239667      15  239649  239643  239661  239670      15
  239646  239643  239637  239673      10  239646  239643  239649  239652      14
  239646  239643  239649  239655      14  239646  239643  239649  239658      14
  239646  239643  239661  239664      14  239646  239643  239661  239667      14
  239646  239643  239661  239670      14  239640  239637  239643  239646      10
  239640  239637  239643  239649      10  239640  239637  239643  239661      10
  239640  239637  239673  239676      19  239640  239637 -239673  239676       3
  239640  239637 -239673  239676      20  239640  239637  239673  239679       3
  239637  239643  239649  239652      15  239637  239643  239649  239655      15
  239637  239643  239649  239658      15  239637  239643  239661  239664      15
  239637  239643  239661  239667      15  239637  239643  239661  239670      15
  239637  239673  239679  239682       2  239634  239631  239637  239640       3
  239634  239631  239637  239643       3  239634  239631  239637  239673       3
  239631  239637  239643  239646      10  239721  239718  239724  239727       1
  239721  239718 -239724  239727       2  239718  239724  239730  239733       3
  239706  239700  239709  239712       3  239706  239700  239709  239715       3
  239703  239700  239709  239712       3  239703  239700  239709  239715       3
  239697  239691  239685  239718      10  239697  239691  239700  239703      14
  239697  239691  239700  239706      14  239697  239691  239700  239709      10
  239694  239691  239685  239718      10  239694  239691  239700  239703      14
  239694  239691  239700  239706      14  239694  239691  239700  239709      10
  239688  239685  239691  239694      10  239688  239685  239691  239697      10
  239688  239685  239691  239700      10  239688  239685  239718  239721      19
  239688  239685 -239718  239721       3  239688  239685 -239718  239721      20
  239688  239685  239718  239724       3  239685  239691  239700  239703      15
  239685  239691  239700  239706      15  239685  239718  239724  239727       2
  239682  239679  239685  239688       3  239682  239679  239685  239691       3
  239682  239679  239685  239718       3  239679  239685  239691  239694      10
  239679  239685  239691  239697      10  239787  239784  239790  239793       1
  239787  239784 -239790  239793       2  239784  239790  239796  239799       3
  239769  239763  239772  239775      10  239769  239763  239772  239778      10
  239769  239763  239772  239781      10  239766  239763  239772  239775      10
  239766  239763  239772  239778      10  239766  239763  239772  239781      10
  239760  239754  239763  239766      10  239760  239754  239763  239769      10
  239760  239754  239763  239772      10  239757  239754  239763  239766      10
  239757  239754  239763  239769      10  239757  239754  239763  239772      10
  239754  239763  239772  239775      10  239754  239763  239772  239778      10
  239754  239763  239772  239781      10  239751  239745  239754  239757      14
  239751  239745  239754  239760      14  239751  239745  239754  239763      15
  239748  239745  239754  239757      14  239748  239745  239754  239760      14
  239748  239745  239754  239763      15  239745  239754  239763  239766      10
  239745  239754  239763  239769      10  239742  239736  239730  239784      10
  239742  239736  239745  239748      14  239742  239736  239745  239751      14
  239742  239736  239745  239754      15  239739  239736  239730  239784      10
  239739  239736  239745  239748      14  239739  239736  239745  239751      14
  239739  239736  239745  239754      15  239736  239745  239754  239757      15
  239736  239745  239754  239760      15  239733  239730  239736  239739      10
  239733  239730  239736  239742      10  239733  239730  239736  239745      10
  239733  239730  239784  239787      19  239733  239730 -239784  239787       3
  239733  239730 -239784  239787      20  239733  239730  239784  239790       3
  239730  239736  239745  239748      15  239730  239736  239745  239751      15
  239730  239784  239790  239793       2  239727  239724  239730  239733       3
  239727  239724  239730  239736       3  239727  239724  239730  239784       3
  239724  239730  239736  239739      10  239724  239730  239736  239742      10
  239844  239841  239847  239850       1  239844  239841 -239847  239850       2
  239841  239847  239853  239856       3  239826  239820  239829  239832      14
  239826  239820  239829  239835      14  239826  239820  239829  239838      14
  239823  239820  239829  239832      14  239823  239820  239829  239835      14
  239823  239820  239829  239838      14  239817  239808  239802  239820      15
  239814  239808  239802  239820      15  239811  239808  239802  239820      15
  239808  239802  239820  239823      15  239808  239802  239820  239826      15
  239805  239802  239796  239841      10  239805  239802  239808  239811      14
  239805  239802  239808  239814      14  239805  239802  239808  239817      14
  239805  239802  239820  239823      14  239805  239802  239820  239826      14
  239805  239802  239820  239829      15  239802  239820  239829  239832      15
  239802  239820  239829  239835      15  239802  239820  239829  239838      15
  239799  239796  239802  239805      10  239799  239796  239802  239808      10
  239799  239796  239802  239820      10  239799  239796  239841  239844      19
  239799  239796 -239841  239844       3  239799  239796 -239841  239844      20
  239799  239796  239841  239847       3  239796  239802  239808  239811      15
  239796  239802  239808  239814      15  239796  239802  239808  239817      15
  239796  239802  239820  239823      15  239796  239802  239820  239826      15
  239796  239841  239847  239850       2  239793  239790  239796  239799       3
  239793  239790  239796  239802       3  239793  239790  239796  239841       3
  239790  239796  239802  239805      10  239895  239892  239898  239901       1
  239895  239892 -239898  239901       2  239892  239898  239904  239907       3
  239874  239868  239877  239880      63  239871  239868  239877  239880      63
  239868  239877  239880  239883      63  239868  239877  239880  239886      63
  239868  239877  239880  239889      63  239865  239859  239853  239892      10
  239865  239859  239868  239871      10  239865  239859  239868  239874      10
  239865  239859  239868  239877      10  239862  239859  239853  239892      10
  239862  239859  239868  239871      10  239862  239859  239868  239874      10
  239862  239859  239868  239877      10  239856  239853  239859  239862      10
  239856  239853  239859  239865      10  239856  239853  239859  239868      10
  239856  239853  239892  239895      19  239856  239853 -239892  239895       3
  239856  239853 -239892  239895      20  239856  239853  239892  239898       3
  239853  239859  239868  239871      10  239853  239859  239868  239874      10
  239853  239892  239898  239901       2  239850  239847  239853  239856       3
  239850  239847  239853  239859       3  239850  239847  239853  239892       3
  239847  239853  239859  239862      10  239847  239853  239859  239865      10
  239946  239943  239949  239952       1  239946  239943 -239949  239952       2
  239943  239949  239955  239958       3  239931  239928  239934  239937       1
  239931  239928 -239934  239937       2  239931  239928  239934  239940       1
  239931  239928 -239934  239940       2  239925  239919  239928  239931      19
  239925  239919 -239928  239931       3  239925  239919 -239928  239931      20
  239925  239919  239928  239934       3  239922  239919  239928  239931      19
  239922  239919 -239928  239931       3  239922  239919 -239928  239931      20
  239922  239919  239928  239934       3  239919  239928  239934  239937       2
  239919  239928  239934  239940       2  239916  239910  239904  239943      10
  239916  239910  239919  239922      14  239916  239910  239919  239925      14
  239916  239910  239919  239928      10  239913  239910  239904  239943      10
  239913  239910  239919  239922      14  239913  239910  239919  239925      14
  239913  239910  239919  239928      10  239907  239904  239910  239913      10
  239907  239904  239910  239916      10  239907  239904  239910  239919      10
  239907  239904  239943  239946      19  239907  239904 -239943  239946       3
  239907  239904 -239943  239946      20  239907  239904  239943  239949       3
  239904  239910  239919  239922      15  239904  239910  239919  239925      15
  239904  239943  239949  239952       2  239901  239898  239904  239907       3
  239901  239898  239904  239910       3  239901  239898  239904  239943       3
  239898  239904  239910  239913      10  239898  239904  239910  239916      10
  239979  239976  239982  239985       1  239979  239976 -239982  239985       2
  239976  239982  239988  239991       3  239967  239961  239955  239976      10
  239967  239961  239970  239973      95  239964  239961  239955  239976      10
  239964  239961  239970  239973      95  239958  239955  239961  239964      10
  239958  239955  239961  239967      10  239958  239955  239961  239970      90
  239958  239955 -239961  239970      29  239958  239955  239976  239979      19
  239958  239955 -239976  239979       3  239958  239955 -239976  239979      20
  239958  239955  239976  239982       3  239955  239961  239970  239973     127
  239955  239961 -239970  239973     128  239955  239961 -239970  239973     129
  239955  239961 -239970  239973     130  239955  239976  239982  239985       2
  239952  239949  239955  239958       3  239952  239949  239955  239961       3
  239952  239949  239955  239976       3  239949  239955  239961  239964      10
  239949  239955  239961  239967      10  240012  240009  240015  240018       1
  240012  240009 -240015  240018       2  240009  240015  240021  240024       3
  240000  239994  239988  240009      10  240000  239994  240003  240006      95
  239997  239994  239988  240009      10  239997  239994  240003  240006      95
  239991  239988  239994  239997      10  239991  239988  239994  240000      10
  239991  239988  239994  240003      90  239991  239988 -239994  240003      29
  239991  239988  240009  240012      19  239991  239988 -240009  240012       3
  239991  239988 -240009  240012      20  239991  239988  240009  240015       3
  239988  239994  240003  240006     127  239988  239994 -240003  240006     128
  239988  239994 -240003  240006     129  239988  239994 -240003  240006     130
  239988  240009  240015  240018       2  239985  239982  239988  239991       3
  239985  239982  239988  239994       3  239985  239982  239988  240009       3
  239982  239988  239994  239997      10  239982  239988  239994  240000      10
  240045  240042  240048  240051       1  240045  240042 -240048  240051       2
  240042  240048  240054  240057       3  240033  240027  240021  240042      10
  240033  240027  240036  240039      95  240030  240027  240021  240042      10
  240030  240027  240036  240039      95  240024  240021  240027  240030      10
  240024  240021  240027  240033      10  240024  240021  240027  240036      90
  240024  240021 -240027  240036      29  240024  240021  240042  240045      19
  240024  240021 -240042  240045       3  240024  240021 -240042  240045      20
  240024  240021  240042  240048       3  240021  240027  240036  240039     127
  240021  240027 -240036  240039     128  240021  240027 -240036  240039     129
  240021  240027 -240036  240039     130  240021  240042  240048  240051       2
  240018  240015  240021  240024       3  240018  240015  240021  240027       3
  240018  240015  240021  240042       3  240015  240021  240027  240030      10
  240015  240021  240027  240033      10  240090  240087  240093  240096       1
  240090  240087 -240093  240096       2  240087  240093  240099  240102       3
  240075  240069  240078  240081       3  240075  240069  240078  240084       3
  240072  240069  240078  240081       3  240072  240069  240078  240084       3
  240066  240060  240054  240087      10  240066  240060  240069  240072      14
  240066  240060  240069  240075      14  240066  240060  240069  240078      10
  240063  240060  240054  240087      10  240063  240060  240069  240072      14
  240063  240060  240069  240075      14  240063  240060  240069  240078      10
  240057  240054  240060  240063      10  240057  240054  240060  240066      10
  240057  240054  240060  240069      10  240057  240054  240087  240090      19
  240057  240054 -240087  240090       3  240057  240054 -240087  240090      20
  240057  240054  240087  240093       3  240054  240060  240069  240072      15
  240054  240060  240069  240075      15  240054  240087  240093  240096       2
  240051  240048  240054  240057       3  240051  240048  240054  240060       3
  240051  240048  240054  240087       3  240048  240054  240060  240063      10
  240048  240054  240060  240066      10  240138  240135  240141  240144       1
  240138  240135 -240141  240144       2  240135  240141  240147  240150       3
  240135  240141  240147  240153       3  240120  240111  240105  240123      15
  240117  240111  240105  240123      15  240114  240111  240105  240123      15
  240111  240105  240123  240126      15  240111  240105  240123  240129      15
  240111  240105  240123  240132      15  240108  240105  240099  240135      10
  240108  240105  240111  240114      14  240108  240105  240111  240117      14
  240108  240105  240111  240120      14  240108  240105  240123  240126      14
  240108  240105  240123  240129      14  240108  240105  240123  240132      14
  240102  240099  240105  240108      10  240102  240099  240105  240111      10
  240102  240099  240105  240123      10  240102  240099  240135  240138      19
  240102  240099 -240135  240138       3  240102  240099 -240135  240138      20
  240102  240099  240135  240141       3  240099  240105  240111  240114      15
  240099  240105  240111  240117      15  240099  240105  240111  240120      15
  240099  240105  240123  240126      15  240099  240105  240123  240129      15
  240099  240105  240123  240132      15  240099  240135  240141  240144       2
  240096  240093  240099  240102       3  240096  240093  240099  240105       3
  240096  240093  240099  240135       3  240093  240099  240105  240108      10
  240159  240156  240162  240165       1  240159  240156 -240162  240165       2
  240156  240162  240168  240171       3  240153  240147  240156  240159      19
  240153  240147 -240156  240159       3  240153  240147 -240156  240159      20
  240153  240147  240156  240162       3  240150  240147  240156  240159      19
  240150  240147 -240156  240159       3  240150  240147 -240156  240159      20
  240150  240147  240156  240162       3  240147  240156  240162  240165       2
  240144  240141  240147  240150       3  240144  240141  240147  240153       3
  240144  240141  240147  240156       3  240222  240219  240225  240228       1
  240222  240219 -240225  240228       2  240219  240225  240231  240234       3
  240210  240207  240213  240216      41  240204  240201  240198  240207       7
  240204  240201 -240198  240207     151  240204  240201 -240198  240207      29
  240204  240201 -240198  240207     152  240201  240198  240207  240210      41
  240198  240207  240213  240216      41  240195  240192  240198  240201      41
  240195  240192  240198  240207      41  240192  240198  240201  240204       7
  240192  240198 -240201  240204     151  240192  240198 -240201  240204      29
  240192  240198 -240201  240204     152  240192  240198  240207  240210      41
  240189  240186  240183  240213      41  240189  240186  240192  240195      41
  240189  240186  240192  240198      41  240186  240183  240213  240216      41
  240183  240186  240192  240195      41  240183  240213  240207  240210      41
  240180  240174  240168  240219      10  240180  240174  240183  240186       3
  240180  240174  240183  240213       3  240177  240174  240168  240219      10
  240177  240174  240183  240186       3  240177  240174  240183  240213       3
  240174  240183  240186  240189      41  240174  240183  240213  240216      41
  240171  240168  240174  240177      10  240171  240168  240174  240180      10
  240171  240168  240174  240183      10  240171  240168  240219  240222      19
  240171  240168 -240219  240222       3  240171  240168 -240219  240222      20
  240171  240168  240219  240225       3  240168  240219  240225  240228       2
  240165  240162  240168  240171       3  240165  240162  240168  240174       3
  240165  240162  240168  240219       3  240162  240168  240174  240177      10
  240162  240168  240174  240180      10  240258  240255  240261  240264       1
  240258  240255 -240261  240264       2  240255  240261  240267  240270       3
  240243  240237  240231  240255      10  240243  240237  240246  240249       3
  240243  240237  240246  240252       3  240240  240237  240231  240255      10
  240240  240237  240246  240249       3  240240  240237  240246  240252       3
  240234  240231  240237  240240      10  240234  240231  240237  240243      10
  240234  240231  240237  240246      10  240234  240231  240255  240258      19
  240234  240231 -240255  240258       3  240234  240231 -240255  240258      20
  240234  240231  240255  240261       3  240231  240255  240261  240264       2
  240228  240225  240231  240234       3  240228  240225  240231  240237       3
  240228  240225  240231  240255       3  240225  240231  240237  240240      10
  240225  240231  240237  240243      10  240288  240285  240291  240294       1
  240288  240285 -240291  240294       2  240285  240291  240297  240300       3
  240282  240273  240267  240285      10  240279  240273  240267  240285      10
  240276  240273  240267  240285      10  240270  240267  240273  240276      10
  240270  240267  240273  240279      10  240270  240267  240273  240282      10
  240270  240267  240285  240288      19  240270  240267 -240285  240288       3
  240270  240267 -240285  240288      20  240270  240267  240285  240291       3
  240267  240285  240291  240294       2  240264  240261  240267  240270       3
  240264  240261  240267  240273       3  240264  240261  240267  240285       3
  240261  240267  240273  240276      10  240261  240267  240273  240279      10
  240261  240267  240273  240282      10  240339  240336  240342  240345       1
  240339  240336 -240342  240345       2  240336  240342  240348  240351       3
  240318  240312  240321  240324      63  240315  240312  240321  240324      63
  240312  240321  240324  240327      63  240312  240321  240324  240330      63
  240312  240321  240324  240333      63  240309  240303  240297  240336      10
  240309  240303  240312  240315      10  240309  240303  240312  240318      10
  240309  240303  240312  240321      10  240306  240303  240297  240336      10
  240306  240303  240312  240315      10  240306  240303  240312  240318      10
  240306  240303  240312  240321      10  240300  240297  240303  240306      10
  240300  240297  240303  240309      10  240300  240297  240303  240312      10
  240300  240297  240336  240339      19  240300  240297 -240336  240339       3
  240300  240297 -240336  240339      20  240300  240297  240336  240342       3
  240297  240303  240312  240315      10  240297  240303  240312  240318      10
  240297  240336  240342  240345       2  240294  240291  240297  240300       3
  240294  240291  240297  240303       3  240294  240291  240297  240336       3
  240291  240297  240303  240306      10  240291  240297  240303  240309      10
  240369  240366  240372  240375       1  240369  240366 -240372  240375       2
  240366  240372  240378  240381       3  240366  240372  240378  240384       3
  240363  240354  240348  240366      10  240360  240354  240348  240366      10
  240357  240354  240348  240366      10  240351  240348  240354  240357      10
  240351  240348  240354  240360      10  240351  240348  240354  240363      10
  240351  240348  240366  240369      19  240351  240348 -240366  240369       3
  240351  240348 -240366  240369      20  240351  240348  240366  240372       3
  240348  240366  240372  240375       2  240345  240342  240348  240351       3
  240345  240342  240348  240354       3  240345  240342  240348  240366       3
  240342  240348  240354  240357      10  240342  240348  240354  240360      10
  240342  240348  240354  240363      10  240390  240387  240393  240396       1
  240390  240387 -240393  240396       2  240387  240393  240399  240402       3
  240384  240378  240387  240390      19  240384  240378 -240387  240390       3
  240384  240378 -240387  240390      20  240384  240378  240387  240393       3
  240381  240378  240387  240390      19  240381  240378 -240387  240390       3
  240381  240378 -240387  240390      20  240381  240378  240387  240393       3
  240378  240387  240393  240396       2  240375  240372  240378  240381       3
  240375  240372  240378  240384       3  240375  240372  240378  240387       3
  240426  240423  240429  240432       1  240426  240423 -240429  240432       2
  240423  240429  240435  240438       3  240411  240405  240399  240423      10
  240411  240405  240414  240417       3  240411  240405  240414  240420       3
  240408  240405  240399  240423      10  240408  240405  240414  240417       3
  240408  240405  240414  240420       3  240402  240399  240405  240408      10
  240402  240399  240405  240411      10  240402  240399  240405  240414      10
  240402  240399  240423  240426      19  240402  240399 -240423  240426       3
  240402  240399 -240423  240426      20  240402  240399  240423  240429       3
  240399  240423  240429  240432       2  240396  240393  240399  240402       3
  240396  240393  240399  240405       3  240396  240393  240399  240423       3
  240393  240399  240405  240408      10  240393  240399  240405  240411      10
  240486  240483  240489  240492       1  240486  240483 -240489  240492       2
  240483  240489  240495  240498       3  240474  240471  240477  240480      41
  240468  240465  240471  240474      41  240468  240465  240471  240477      41
  240465  240471  240477  240480      41  240462  240459  240465  240468      41
  240462  240459  240465  240471      41  240459  240465  240471  240474      41
  240456  240453  240450  240477      41  240456  240453  240459  240462      41
  240456  240453  240459  240465      41  240453  240450  240477  240480      41
  240453  240459  240465  240468      41  240450  240453  240459  240462      41
  240450  240477  240471  240474      41  240447  240441  240435  240483      10
  240447  240441  240450  240453       3  240447  240441  240450  240477       3
  240444  240441  240435  240483      10  240444  240441  240450  240453       3
  240444  240441  240450  240477       3  240441  240450  240453  240456      41
  240441  240450  240477  240480      41  240438  240435  240441  240444      10
  240438  240435  240441  240447      10  240438  240435  240441  240450      10
  240438  240435  240483  240486      19  240438  240435 -240483  240486       3
  240438  240435 -240483  240486      20  240438  240435  240483  240489       3
  240435  240483  240489  240492       2  240432  240429  240435  240438       3
  240432  240429  240435  240441       3  240432  240429  240435  240483       3
  240429  240435  240441  240444      10  240429  240435  240441  240447      10
  240534  240531  240537  240540       1  240534  240531 -240537  240540       2
  240531  240537  240543  240546       3  240516  240507  240501  240519      15
  240513  240507  240501  240519      15  240510  240507  240501  240519      15
  240507  240501  240519  240522      15  240507  240501  240519  240525      15
  240507  240501  240519  240528      15  240504  240501  240495  240531      10
  240504  240501  240507  240510      14  240504  240501  240507  240513      14
  240504  240501  240507  240516      14  240504  240501  240519  240522      14
  240504  240501  240519  240525      14  240504  240501  240519  240528      14
  240498  240495  240501  240504      10  240498  240495  240501  240507      10
  240498  240495  240501  240519      10  240498  240495  240531  240534      19
  240498  240495 -240531  240534       3  240498  240495 -240531  240534      20
  240498  240495  240531  240537       3  240495  240501  240507  240510      15
  240495  240501  240507  240513      15  240495  240501  240507  240516      15
  240495  240501  240519  240522      15  240495  240501  240519  240525      15
  240495  240501  240519  240528      15  240495  240531  240537  240540       2
  240492  240489  240495  240498       3  240492  240489  240495  240501       3
  240492  240489  240495  240531       3  240489  240495  240501  240504      10
  240576  240573  240579  240582       1  240576  240573 -240579  240582       2
  240573  240579  240585  240588       3  240561  240558  240564  240567       1
  240561  240558 -240564  240567       2  240561  240558  240564  240570       1
  240561  240558 -240564  240570       2  240555  240549  240543  240573      10
  240555  240549  240558  240561      19  240555  240549 -240558  240561       3
  240555  240549 -240558  240561      20  240555  240549  240558  240564       3
  240552  240549  240543  240573      10  240552  240549  240558  240561      19
  240552  240549 -240558  240561       3  240552  240549 -240558  240561      20
  240552  240549  240558  240564       3  240549  240558  240564  240567       2
  240549  240558  240564  240570       2  240546  240543  240549  240552      10
  240546  240543  240549  240555      10  240546  240543  240549  240558      10
  240546  240543  240573  240576      19  240546  240543 -240573  240576       3
  240546  240543 -240573  240576      20  240546  240543  240573  240579       3
  240543  240573  240579  240582       2  240540  240537  240543  240546       3
  240540  240537  240543  240549       3  240540  240537  240543  240573       3
  240537  240543  240549  240552      10  240537  240543  240549  240555      10
  240627  240624  240630  240633       1  240627  240624 -240630  240633       2
  240624  240630  240636  240639       3  240606  240600  240609  240612      63
  240603  240600  240609  240612      63  240600  240609  240612  240615      63
  240600  240609  240612  240618      63  240600  240609  240612  240621      63
  240597  240591  240585  240624      10  240597  240591  240600  240603      10
  240597  240591  240600  240606      10  240597  240591  240600  240609      10
  240594  240591  240585  240624      10  240594  240591  240600  240603      10
  240594  240591  240600  240606      10  240594  240591  240600  240609      10
  240588  240585  240591  240594      10  240588  240585  240591  240597      10
  240588  240585  240591  240600      10  240588  240585  240624  240627      19
  240588  240585 -240624  240627       3  240588  240585 -240624  240627      20
  240588  240585  240624  240630       3  240585  240591  240600  240603      10
  240585  240591  240600  240606      10  240585  240624  240630  240633       2
  240582  240579  240585  240588       3  240582  240579  240585  240591       3
  240582  240579  240585  240624       3  240579  240585  240591  240594      10
  240579  240585  240591  240597      10  240675  240672  240678  240681       1
  240675  240672 -240678  240681       2  240672  240678  240684  240687       3
  240657  240648  240642  240660      15  240654  240648  240642  240660      15
  240651  240648  240642  240660      15  240648  240642  240660  240663      15
  240648  240642  240660  240666      15  240648  240642  240660  240669      15
  240645  240642  240636  240672      10  240645  240642  240648  240651      14
  240645  240642  240648  240654      14  240645  240642  240648  240657      14
  240645  240642  240660  240663      14  240645  240642  240660  240666      14
  240645  240642  240660  240669      14  240639  240636  240642  240645      10
  240639  240636  240642  240648      10  240639  240636  240642  240660      10
  240639  240636  240672  240675      19  240639  240636 -240672  240675       3
  240639  240636 -240672  240675      20  240639  240636  240672  240678       3
  240636  240642  240648  240651      15  240636  240642  240648  240654      15
  240636  240642  240648  240657      15  240636  240642  240660  240663      15
  240636  240642  240660  240666      15  240636  240642  240660  240669      15
  240636  240672  240678  240681       2  240633  240630  240636  240639       3
  240633  240630  240636  240642       3  240633  240630  240636  240672       3
  240630  240636  240642  240645      10  240720  240717  240723  240726       1
  240720  240717 -240723  240726       2  240717  240723  240729  240732       3
  240705  240699  240708  240711       3  240705  240699  240708  240714       3
  240702  240699  240708  240711       3  240702  240699  240708  240714       3
  240696  240690  240684  240717      10  240696  240690  240699  240702      14
  240696  240690  240699  240705      14  240696  240690  240699  240708      10
  240693  240690  240684  240717      10  240693  240690  240699  240702      14
  240693  240690  240699  240705      14  240693  240690  240699  240708      10
  240687  240684  240690  240693      10  240687  240684  240690  240696      10
  240687  240684  240690  240699      10  240687  240684  240717  240720      19
  240687  240684 -240717  240720       3  240687  240684 -240717  240720      20
  240687  240684  240717  240723       3  240684  240690  240699  240702      15
  240684  240690  240699  240705      15  240684  240717  240723  240726       2
  240681  240678  240684  240687       3  240681  240678  240684  240690       3
  240681  240678  240684  240717       3  240678  240684  240690  240693      10
  240678  240684  240690  240696      10  240786  240783  240789  240792       1
  240786  240783 -240789  240792       2  240783  240789  240795  240798       3
  240783  240789  240795  240801       3  240768  240762  240771  240774      10
  240768  240762  240771  240777      10  240768  240762  240771  240780      10
  240765  240762  240771  240774      10  240765  240762  240771  240777      10
  240765  240762  240771  240780      10  240759  240753  240762  240765      10
  240759  240753  240762  240768      10  240759  240753  240762  240771      10
  240756  240753  240762  240765      10  240756  240753  240762  240768      10
  240756  240753  240762  240771      10  240753  240762  240771  240774      10
  240753  240762  240771  240777      10  240753  240762  240771  240780      10
  240750  240744  240753  240756      14  240750  240744  240753  240759      14
  240750  240744  240753  240762      15  240747  240744  240753  240756      14
  240747  240744  240753  240759      14  240747  240744  240753  240762      15
  240744  240753  240762  240765      10  240744  240753  240762  240768      10
  240741  240735  240729  240783      10  240741  240735  240744  240747      14
  240741  240735  240744  240750      14  240741  240735  240744  240753      15
  240738  240735  240729  240783      10  240738  240735  240744  240747      14
  240738  240735  240744  240750      14  240738  240735  240744  240753      15
  240735  240744  240753  240756      15  240735  240744  240753  240759      15
  240732  240729  240735  240738      10  240732  240729  240735  240741      10
  240732  240729  240735  240744      10  240732  240729  240783  240786      19
  240732  240729 -240783  240786       3  240732  240729 -240783  240786      20
  240732  240729  240783  240789       3  240729  240735  240744  240747      15
  240729  240735  240744  240750      15  240729  240783  240789  240792       2
  240726  240723  240729  240732       3  240726  240723  240729  240735       3
  240726  240723  240729  240783       3  240723  240729  240735  240738      10
  240723  240729  240735  240741      10  240807  240804  240810  240813       1
  240807  240804 -240810  240813       2  240804  240810  240816  240819       3
  240801  240795  240804  240807      19  240801  240795 -240804  240807       3
  240801  240795 -240804  240807      20  240801  240795  240804  240810       3
  240798  240795  240804  240807      19  240798  240795 -240804  240807       3
  240798  240795 -240804  240807      20  240798  240795  240804  240810       3
  240795  240804  240810  240813       2  240792  240789  240795  240798       3
  240792  240789  240795  240801       3  240792  240789  240795  240804       3
  240864  240861  240867  240870       1  240864  240861 -240867  240870       2
  240861  240867  240873  240876       3  240846  240840  240849  240852      14
  240846  240840  240849  240855      14  240846  240840  240849  240858      14
  240843  240840  240849  240852      14  240843  240840  240849  240855      14
  240843  240840  240849  240858      14  240837  240828  240822  240840      15
  240834  240828  240822  240840      15  240831  240828  240822  240840      15
  240828  240822  240840  240843      15  240828  240822  240840  240846      15
  240825  240822  240816  240861      10  240825  240822  240828  240831      14
  240825  240822  240828  240834      14  240825  240822  240828  240837      14
  240825  240822  240840  240843      14  240825  240822  240840  240846      14
  240825  240822  240840  240849      15  240822  240840  240849  240852      15
  240822  240840  240849  240855      15  240822  240840  240849  240858      15
  240819  240816  240822  240825      10  240819  240816  240822  240828      10
  240819  240816  240822  240840      10  240819  240816  240861  240864      19
  240819  240816 -240861  240864       3  240819  240816 -240861  240864      20
  240819  240816  240861  240867       3  240816  240822  240828  240831      15
  240816  240822  240828  240834      15  240816  240822  240828  240837      15
  240816  240822  240840  240843      15  240816  240822  240840  240846      15
  240816  240861  240867  240870       2  240813  240810  240816  240819       3
  240813  240810  240816  240822       3  240813  240810  240816  240861       3
  240810  240816  240822  240825      10  240921  240918  240924  240927       1
  240921  240918 -240924  240927       2  240918  240924  240930  240933       3
  240903  240897  240906  240909      14  240903  240897  240906  240912      14
  240903  240897  240906  240915      14  240900  240897  240906  240909      14
  240900  240897  240906  240912      14  240900  240897  240906  240915      14
  240894  240885  240879  240897      15  240891  240885  240879  240897      15
  240888  240885  240879  240897      15  240885  240879  240897  240900      15
  240885  240879  240897  240903      15  240882  240879  240873  240918      10
  240882  240879  240885  240888      14  240882  240879  240885  240891      14
  240882  240879  240885  240894      14  240882  240879  240897  240900      14
  240882  240879  240897  240903      14  240882  240879  240897  240906      15
  240879  240897  240906  240909      15  240879  240897  240906  240912      15
  240879  240897  240906  240915      15  240876  240873  240879  240882      10
  240876  240873  240879  240885      10  240876  240873  240879  240897      10
  240876  240873  240918  240921      19  240876  240873 -240918  240921       3
  240876  240873 -240918  240921      20  240876  240873  240918  240924       3
  240873  240879  240885  240888      15  240873  240879  240885  240891      15
  240873  240879  240885  240894      15  240873  240879  240897  240900      15
  240873  240879  240897  240903      15  240873  240918  240924  240927       2
  240870  240867  240873  240876       3  240870  240867  240873  240879       3
  240870  240867  240873  240918       3  240867  240873  240879  240882      10
  240954  240960  240963  240966       3  240954  240960  240963  240969       3
  240954  240960  240990  240993       3  240942  240936  240930  240954      10
  240942  240936  240945  240948       3  240942  240936  240945  240951       3
  240939  240936  240930  240954      10  240939  240936  240945  240948       3
  240939  240936  240945  240951       3  240933  240930  240936  240939      10
  240933  240930  240936  240942      10  240933  240930  240936  240945      10
  240933  240930  240954  240957      19  240933  240930 -240954  240957       3
  240933  240930 -240954  240957      20  240933  240930  240954  240960       3
  240927  240924  240930  240933       3  240927  240924  240930  240936       3
  240927  240924  240930  240954       3  240924  240930  240936  240939      10
  240924  240930  240936  240942      10  240999  240996  241002  241005       1
  240999  240996 -241002  241005       2  240996  241002  241008  241011       3
  240993  240990  240996  240999      19  240993  240990 -240996  240999       3
  240993  240990 -240996  240999      20  240993  240990  240996  241002       3
  240990  240996  241002  241005       2  240987  240981  240990  240993      10
  240987  240981  240990  240996      10  240984  240981  240990  240993      10
  240984  240981  240990  240996      10  240978  240972  240981  240984      14
  240978  240972  240981  240987      14  240978  240972  240981  240990      15
  240975  240972  240981  240984      14  240975  240972  240981  240987      14
  240975  240972  240981  240990      15  240972  240981  240990  240993      10
  240969  240963  240960  240990       3  240969  240963  240972  240975      10
  240969  240963  240972  240978      10  240969  240963  240972  240981      10
  240966  240963  240960  240990       3  240966  240963  240972  240975      10
  240966  240963  240972  240978      10  240966  240963  240972  240981      10
  240963  240960  240990  240993       3  240963  240972  240981  240984      15
  240963  240972  240981  240987      15  240960  240963  240972  240975      10
  240960  240963  240972  240978      10  240960  240990  240981  240984      10
  240960  240990  240981  240987      10  241041  241038  241044  241047       1
  241041  241038 -241044  241047       2  241038  241044  241050  241053       3
  241029  241020  241014  241032      90  241029  241020 -241014  241032      29
  241026  241020  241014  241032      90  241026  241020 -241014  241032      29
  241023  241020  241014  241032      90  241023  241020 -241014  241032      29
  241020  241014  241032  241035      91  241020  241014 -241032  241035      92
  241020  241014 -241032  241035      93  241020  241014 -241032  241035      94
  241017  241014  241008  241038      10  241017  241014  241020  241023      10
  241017  241014  241020  241026      10  241017  241014  241020  241029      10
  241017  241014  241032  241035      95  241011  241008  241014  241017      10
  241011  241008  241014  241020      10  241011  241008  241014  241032      90
  241011  241008 -241014  241032      29  241011  241008  241038  241041      19
  241011  241008 -241038  241041       3  241011  241008 -241038  241041      20
  241011  241008  241038  241044       3  241008  241014  241020  241023      15
  241008  241014  241020  241026      15  241008  241014  241020  241029      15
  241008  241014  241032  241035      96  241008  241014 -241032  241035      97
  241008  241014 -241032  241035      93  241008  241014 -241032  241035      98
  241008  241038  241044  241047       2  241005  241002  241008  241011       3
  241005  241002  241008  241014       3  241005  241002  241008  241038       3
  241002  241008  241014  241017      10  241107  241104  241110  241113       1
  241107  241104 -241110  241113       2  241104  241110  241116  241119       3
  241089  241083  241092  241095      10  241089  241083  241092  241098      10
  241089  241083  241092  241101      10  241086  241083  241092  241095      10
  241086  241083  241092  241098      10  241086  241083  241092  241101      10
  241080  241074  241083  241086      10  241080  241074  241083  241089      10
  241080  241074  241083  241092      10  241077  241074  241083  241086      10
  241077  241074  241083  241089      10  241077  241074  241083  241092      10
  241074  241083  241092  241095      10  241074  241083  241092  241098      10
  241074  241083  241092  241101      10  241071  241065  241074  241077      14
  241071  241065  241074  241080      14  241071  241065  241074  241083      15
  241068  241065  241074  241077      14  241068  241065  241074  241080      14
  241068  241065  241074  241083      15  241065  241074  241083  241086      10
  241065  241074  241083  241089      10  241062  241056  241050  241104      10
  241062  241056  241065  241068      14  241062  241056  241065  241071      14
  241062  241056  241065  241074      15  241059  241056  241050  241104      10
  241059  241056  241065  241068      14  241059  241056  241065  241071      14
  241059  241056  241065  241074      15  241056  241065  241074  241077      15
  241056  241065  241074  241080      15  241053  241050  241056  241059      10
  241053  241050  241056  241062      10  241053  241050  241056  241065      10
  241053  241050  241104  241107      19  241053  241050 -241104  241107       3
  241053  241050 -241104  241107      20  241053  241050  241104  241110       3
  241050  241056  241065  241068      15  241050  241056  241065  241071      15
  241050  241104  241110  241113       2  241047  241044  241050  241053       3
  241047  241044  241050  241056       3  241047  241044  241050  241104       3
  241044  241050  241056  241059      10  241044  241050  241056  241062      10
  241155  241152  241158  241161       1  241155  241152 -241158  241161       2
  241152  241158  241164  241167       3  241137  241128  241122  241140      15
  241134  241128  241122  241140      15  241131  241128  241122  241140      15
  241128  241122  241140  241143      15  241128  241122  241140  241146      15
  241128  241122  241140  241149      15  241125  241122  241116  241152      10
  241125  241122  241128  241131      14  241125  241122  241128  241134      14
  241125  241122  241128  241137      14  241125  241122  241140  241143      14
  241125  241122  241140  241146      14  241125  241122  241140  241149      14
  241119  241116  241122  241125      10  241119  241116  241122  241128      10
  241119  241116  241122  241140      10  241119  241116  241152  241155      19
  241119  241116 -241152  241155       3  241119  241116 -241152  241155      20
  241119  241116  241152  241158       3  241116  241122  241128  241131      15
  241116  241122  241128  241134      15  241116  241122  241128  241137      15
  241116  241122  241140  241143      15  241116  241122  241140  241146      15
  241116  241122  241140  241149      15  241116  241152  241158  241161       2
  241113  241110  241116  241119       3  241113  241110  241116  241122       3
  241113  241110  241116  241152       3  241110  241116  241122  241125      10
  241203  241200  241206  241209       1  241203  241200 -241206  241209       2
  241200  241206  241212  241215       3  241185  241176  241170  241188      15
  241182  241176  241170  241188      15  241179  241176  241170  241188      15
  241176  241170  241188  241191      15  241176  241170  241188  241194      15
  241176  241170  241188  241197      15  241173  241170  241164  241200      10
  241173  241170  241176  241179      14  241173  241170  241176  241182      14
  241173  241170  241176  241185      14  241173  241170  241188  241191      14
  241173  241170  241188  241194      14  241173  241170  241188  241197      14
  241167  241164  241170  241173      10  241167  241164  241170  241176      10
  241167  241164  241170  241188      10  241167  241164  241200  241203      19
  241167  241164 -241200  241203       3  241167  241164 -241200  241203      20
  241167  241164  241200  241206       3  241164  241170  241176  241179      15
  241164  241170  241176  241182      15  241164  241170  241176  241185      15
  241164  241170  241188  241191      15  241164  241170  241188  241194      15
  241164  241170  241188  241197      15  241164  241200  241206  241209       2
  241161  241158  241164  241167       3  241161  241158  241164  241170       3
  241161  241158  241164  241200       3  241158  241164  241170  241173      10
  241275  241272  241278  241281       1  241275  241272 -241278  241281       2
  241272  241278  241284  241287       3  241260  241254  241251  241263      51
  241260  241254 -241251  241263       6  241257  241254  241251  241263      51
  241257  241254 -241251  241263       6  241254  241251  241263  241266      51
  241254  241251 -241263  241266       6  241254  241251  241263  241269      51
  241254  241251 -241263  241269       6  241248  241245  241251  241254      51
  241248  241245 -241251  241254       6  241248  241245  241251  241263      51
  241248  241245 -241251  241263       6  241245  241251  241254  241257      51
  241245  241251 -241254  241257       6  241245  241251  241254  241260      51
  241245  241251 -241254  241260       6  241245  241251  241263  241266      51
  241245  241251 -241263  241266       6  241245  241251  241263  241269      51
  241245  241251 -241263  241269       6  241242  241236  241245  241248      29
  241242  241236  241245  241251      29  241239  241236  241245  241248      29
  241239  241236  241245  241251      29  241233  241227  241236  241239      10
  241233  241227  241236  241242      10  241233  241227  241236  241245      10
  241230  241227  241236  241239      10  241230  241227  241236  241242      10
  241230  241227  241236  241245      10  241227  241236  241245  241248      29
  241224  241218  241212  241272      10  241224  241218  241227  241230      14
  241224  241218  241227  241233      14  241224  241218  241227  241236      15
  241221  241218  241212  241272      10  241221  241218  241227  241230      14
  241221  241218  241227  241233      14  241221  241218  241227  241236      15
  241218  241227  241236  241239      10  241218  241227  241236  241242      10
  241215  241212  241218  241221      10  241215  241212  241218  241224      10
  241215  241212  241218  241227      10  241215  241212  241272  241275      19
  241215  241212 -241272  241275       3  241215  241212 -241272  241275      20
  241215  241212  241272  241278       3  241212  241218  241227  241230      15
  241212  241218  241227  241233      15  241212  241272  241278  241281       2
  241209  241206  241212  241215       3  241209  241206  241212  241218       3
  241209  241206  241212  241272       3  241206  241212  241218  241221      10
  241206  241212  241218  241224      10  241317  241314  241320  241323       1
  241317  241314 -241320  241323       2  241314  241320  241326  241329       3
  241305  241296  241290  241308      90  241305  241296 -241290  241308      29
  241302  241296  241290  241308      90  241302  241296 -241290  241308      29
  241299  241296  241290  241308      90  241299  241296 -241290  241308      29
  241296  241290  241308  241311      91  241296  241290 -241308  241311      92
  241296  241290 -241308  241311      93  241296  241290 -241308  241311      94
  241293  241290  241284  241314      10  241293  241290  241296  241299      10
  241293  241290  241296  241302      10  241293  241290  241296  241305      10
  241293  241290  241308  241311      95  241287  241284  241290  241293      10
  241287  241284  241290  241296      10  241287  241284  241290  241308      90
  241287  241284 -241290  241308      29  241287  241284  241314  241317      19
  241287  241284 -241314  241317       3  241287  241284 -241314  241317      20
  241287  241284  241314  241320       3  241284  241290  241296  241299      15
  241284  241290  241296  241302      15  241284  241290  241296  241305      15
  241284  241290  241308  241311      96  241284  241290 -241308  241311      97
  241284  241290 -241308  241311      93  241284  241290 -241308  241311      98
  241284  241314  241320  241323       2  241281  241278  241284  241287       3
  241281  241278  241284  241290       3  241281  241278  241284  241314       3
  241278  241284  241290  241293      10  241347  241344  241350  241353       1
  241347  241344 -241350  241353       2  241344  241350  241356  241359       3
  241341  241332  241326  241344      10  241338  241332  241326  241344      10
  241335  241332  241326  241344      10  241329  241326  241332  241335      10
  241329  241326  241332  241338      10  241329  241326  241332  241341      10
  241329  241326  241344  241347      19  241329  241326 -241344  241347       3
  241329  241326 -241344  241347      20  241329  241326  241344  241350       3
  241326  241344  241350  241353       2  241323  241320  241326  241329       3
  241323  241320  241326  241332       3  241323  241320  241326  241344       3
  241320  241326  241332  241335      10  241320  241326  241332  241338      10
  241320  241326  241332  241341      10  241404  241401  241407  241410       1
  241404  241401 -241407  241410       2  241401  241407  241413  241416       3
  241386  241377  241371  241389      15  241383  241377  241371  241389      15
  241380  241377  241371  241389      15  241377  241371  241389  241392      15
  241377  241371  241389  241395      15  241377  241371  241389  241398      15
  241374  241371  241377  241380      14  241374  241371  241377  241383      14
  241374  241371  241377  241386      14  241374  241371  241389  241392      14
  241374  241371  241389  241395      14  241374  241371  241389  241398      14
  241368  241362  241356  241401      10  241368  241362  241371  241374      14
  241368  241362  241371  241377      15  241368  241362  241371  241389      15
  241365  241362  241356  241401      10  241365  241362  241371  241374      14
  241365  241362  241371  241377      15  241365  241362  241371  241389      15
  241362  241371  241377  241380      15  241362  241371  241377  241383      15
  241362  241371  241377  241386      15  241362  241371  241389  241392      15
  241362  241371  241389  241395      15  241362  241371  241389  241398      15
  241359  241356  241362  241365      10  241359  241356  241362  241368      10
  241359  241356  241362  241371      10  241359  241356  241401  241404      19
  241359  241356 -241401  241404       3  241359  241356 -241401  241404      20
  241359  241356  241401  241407       3  241356  241362  241371  241374      15
  241356  241401  241407  241410       2  241353  241350  241356  241359       3
  241353  241350  241356  241362       3  241353  241350  241356  241401       3
  241350  241356  241362  241365      10  241350  241356  241362  241368      10
  241461  241458  241464  241467       1  241461  241458 -241464  241467       2
  241458  241464  241470  241473       3  241443  241434  241428  241446      15
  241440  241434  241428  241446      15  241437  241434  241428  241446      15
  241434  241428  241446  241449      15  241434  241428  241446  241452      15
  241434  241428  241446  241455      15  241431  241428  241434  241437      14
  241431  241428  241434  241440      14  241431  241428  241434  241443      14
  241431  241428  241446  241449      14  241431  241428  241446  241452      14
  241431  241428  241446  241455      14  241425  241419  241413  241458      10
  241425  241419  241428  241431      14  241425  241419  241428  241434      15
  241425  241419  241428  241446      15  241422  241419  241413  241458      10
  241422  241419  241428  241431      14  241422  241419  241428  241434      15
  241422  241419  241428  241446      15  241419  241428  241434  241437      15
  241419  241428  241434  241440      15  241419  241428  241434  241443      15
  241419  241428  241446  241449      15  241419  241428  241446  241452      15
  241419  241428  241446  241455      15  241416  241413  241419  241422      10
  241416  241413  241419  241425      10  241416  241413  241419  241428      10
  241416  241413  241458  241461      19  241416  241413 -241458  241461       3
  241416  241413 -241458  241461      20  241416  241413  241458  241464       3
  241413  241419  241428  241431      15  241413  241458  241464  241467       2
  241410  241407  241413  241416       3  241410  241407  241413  241419       3
  241410  241407  241413  241458       3  241407  241413  241419  241422      10
  241407  241413  241419  241425      10  241497  241494  241500  241503       1
  241497  241494 -241500  241503       2  241494  241500  241506  241509       3
  241482  241476  241470  241494      10  241482  241476  241485  241488       3
  241482  241476  241485  241491       3  241479  241476  241470  241494      10
  241479  241476  241485  241488       3  241479  241476  241485  241491       3
  241473  241470  241476  241479      10  241473  241470  241476  241482      10
  241473  241470  241476  241485      10  241473  241470  241494  241497      19
  241473  241470 -241494  241497       3  241473  241470 -241494  241497      20
  241473  241470  241494  241500       3  241470  241494  241500  241503       2
  241467  241464  241470  241473       3  241467  241464  241470  241476       3
  241467  241464  241470  241494       3  241464  241470  241476  241479      10
  241464  241470  241476  241482      10  241527  241524  241530  241533       1
  241527  241524 -241530  241533       2  241524  241530  241536  241539       3
  241521  241512  241506  241524      10  241518  241512  241506  241524      10
  241515  241512  241506  241524      10  241509  241506  241512  241515      10
  241509  241506  241512  241518      10  241509  241506  241512  241521      10
  241509  241506  241524  241527      19  241509  241506 -241524  241527       3
  241509  241506 -241524  241527      20  241509  241506  241524  241530       3
  241506  241524  241530  241533       2  241503  241500  241506  241509       3
  241503  241500  241506  241512       3  241503  241500  241506  241524       3
  241500  241506  241512  241515      10  241500  241506  241512  241518      10
  241500  241506  241512  241521      10  241557  241554  241560  241563       1
  241557  241554 -241560  241563       2  241554  241560  241566  241569       3
  241554  241560  241566  241572       3  241551  241542  241536  241554      10
  241548  241542  241536  241554      10  241545  241542  241536  241554      10
  241539  241536  241542  241545      10  241539  241536  241542  241548      10
  241539  241536  241542  241551      10  241539  241536  241554  241557      19
  241539  241536 -241554  241557       3  241539  241536 -241554  241557      20
  241539  241536  241554  241560       3  241536  241554  241560  241563       2
  241533  241530  241536  241539       3  241533  241530  241536  241542       3
  241533  241530  241536  241554       3  241530  241536  241542  241545      10
  241530  241536  241542  241548      10  241530  241536  241542  241551      10
  241578  241575  241581  241584       1  241578  241575 -241581  241584       2
  241575  241581  241587  241590       3  241572  241566  241575  241578      19
  241572  241566 -241575  241578       3  241572  241566 -241575  241578      20
  241572  241566  241575  241581       3  241569  241566  241575  241578      19
  241569  241566 -241575  241578       3  241569  241566 -241575  241578      20
  241569  241566  241575  241581       3  241566  241575  241581  241584       2
  241563  241560  241566  241569       3  241563  241560  241566  241572       3
  241563  241560  241566  241575       3  241626  241623  241629  241632       1
  241626  241623 -241629  241632       2  241623  241629  241635  241638       3
  241608  241599  241593  241611      15  241605  241599  241593  241611      15
  241602  241599  241593  241611      15  241599  241593  241611  241614      15
  241599  241593  241611  241617      15  241599  241593  241611  241620      15
  241596  241593  241587  241623      10  241596  241593  241599  241602      14
  241596  241593  241599  241605      14  241596  241593  241599  241608      14
  241596  241593  241611  241614      14  241596  241593  241611  241617      14
  241596  241593  241611  241620      14  241590  241587  241593  241596      10
  241590  241587  241593  241599      10  241590  241587  241593  241611      10
  241590  241587  241623  241626      19  241590  241587 -241623  241626       3
  241590  241587 -241623  241626      20  241590  241587  241623  241629       3
  241587  241593  241599  241602      15  241587  241593  241599  241605      15
  241587  241593  241599  241608      15  241587  241593  241611  241614      15
  241587  241593  241611  241617      15  241587  241593  241611  241620      15
  241587  241623  241629  241632       2  241584  241581  241587  241590       3
  241584  241581  241587  241593       3  241584  241581  241587  241623       3
  241581  241587  241593  241596      10  241656  241653  241659  241662       1
  241656  241653 -241659  241662       2  241653  241659  241665  241668       3
  241650  241641  241635  241653      10  241647  241641  241635  241653      10
  241644  241641  241635  241653      10  241638  241635  241641  241644      10
  241638  241635  241641  241647      10  241638  241635  241641  241650      10
  241638  241635  241653  241656      19  241638  241635 -241653  241656       3
  241638  241635 -241653  241656      20  241638  241635  241653  241659       3
  241635  241653  241659  241662       2  241632  241629  241635  241638       3
  241632  241629  241635  241641       3  241632  241629  241635  241653       3
  241629  241635  241641  241644      10  241629  241635  241641  241647      10
  241629  241635  241641  241650      10  241689  241686  241692  241695       1
  241689  241686 -241692  241695       2  241686  241692  241698  241701       3
  241677  241671  241665  241686      10  241677  241671  241680  241683      95
  241674  241671  241665  241686      10  241674  241671  241680  241683      95
  241668  241665  241671  241674      10  241668  241665  241671  241677      10
  241668  241665  241671  241680      90  241668  241665 -241671  241680      29
  241668  241665  241686  241689      19  241668  241665 -241686  241689       3
  241668  241665 -241686  241689      20  241668  241665  241686  241692       3
  241665  241671  241680  241683     127  241665  241671 -241680  241683     128
  241665  241671 -241680  241683     129  241665  241671 -241680  241683     130
  241665  241686  241692  241695       2  241662  241659  241665  241668       3
  241662  241659  241665  241671       3  241662  241659  241665  241686       3
  241659  241665  241671  241674      10  241659  241665  241671  241677      10
  241746  241743  241749  241752       1  241746  241743 -241749  241752       2
  241743  241749  241755  241758       3  241728  241719  241713  241731      15
  241725  241719  241713  241731      15  241722  241719  241713  241731      15
  241719  241713  241731  241734      15  241719  241713  241731  241737      15
  241719  241713  241731  241740      15  241716  241713  241719  241722      14
  241716  241713  241719  241725      14  241716  241713  241719  241728      14
  241716  241713  241731  241734      14  241716  241713  241731  241737      14
  241716  241713  241731  241740      14  241710  241704  241698  241743      10
  241710  241704  241713  241716      14  241710  241704  241713  241719      15
  241710  241704  241713  241731      15  241707  241704  241698  241743      10
  241707  241704  241713  241716      14  241707  241704  241713  241719      15
  241707  241704  241713  241731      15  241704  241713  241719  241722      15
  241704  241713  241719  241725      15  241704  241713  241719  241728      15
  241704  241713  241731  241734      15  241704  241713  241731  241737      15
  241704  241713  241731  241740      15  241701  241698  241704  241707      10
  241701  241698  241704  241710      10  241701  241698  241704  241713      10
  241701  241698  241743  241746      19  241701  241698 -241743  241746       3
  241701  241698 -241743  241746      20  241701  241698  241743  241749       3
  241698  241704  241713  241716      15  241698  241743  241749  241752       2
  241695  241692  241698  241701       3  241695  241692  241698  241704       3
  241695  241692  241698  241743       3  241692  241698  241704  241707      10
  241692  241698  241704  241710      10  241803  241800  241806  241809       1
  241803  241800 -241806  241809       2  241800  241806  241812  241815       3
  241785  241776  241770  241788      15  241782  241776  241770  241788      15
  241779  241776  241770  241788      15  241776  241770  241788  241791      15
  241776  241770  241788  241794      15  241776  241770  241788  241797      15
  241773  241770  241776  241779      14  241773  241770  241776  241782      14
  241773  241770  241776  241785      14  241773  241770  241788  241791      14
  241773  241770  241788  241794      14  241773  241770  241788  241797      14
  241767  241761  241755  241800      10  241767  241761  241770  241773      14
  241767  241761  241770  241776      15  241767  241761  241770  241788      15
  241764  241761  241755  241800      10  241764  241761  241770  241773      14
  241764  241761  241770  241776      15  241764  241761  241770  241788      15
  241761  241770  241776  241779      15  241761  241770  241776  241782      15
  241761  241770  241776  241785      15  241761  241770  241788  241791      15
  241761  241770  241788  241794      15  241761  241770  241788  241797      15
  241758  241755  241761  241764      10  241758  241755  241761  241767      10
  241758  241755  241761  241770      10  241758  241755  241800  241803      19
  241758  241755 -241800  241803       3  241758  241755 -241800  241803      20
  241758  241755  241800  241806       3  241755  241761  241770  241773      15
  241755  241800  241806  241809       2  241752  241749  241755  241758       3
  241752  241749  241755  241761       3  241752  241749  241755  241800       3
  241749  241755  241761  241764      10  241749  241755  241761  241767      10
  241845  241842  241848  241851       1  241845  241842 -241848  241851       2
  241842  241848  241854  241857       3  241833  241824  241818  241836      90
  241833  241824 -241818  241836      29  241830  241824  241818  241836      90
  241830  241824 -241818  241836      29  241827  241824  241818  241836      90
  241827  241824 -241818  241836      29  241824  241818  241836  241839      91
  241824  241818 -241836  241839      92  241824  241818 -241836  241839      93
  241824  241818 -241836  241839      94  241821  241818  241812  241842      10
  241821  241818  241824  241827      10  241821  241818  241824  241830      10
  241821  241818  241824  241833      10  241821  241818  241836  241839      95
  241815  241812  241818  241821      10  241815  241812  241818  241824      10
  241815  241812  241818  241836      90  241815  241812 -241818  241836      29
  241815  241812  241842  241845      19  241815  241812 -241842  241845       3
  241815  241812 -241842  241845      20  241815  241812  241842  241848       3
  241812  241818  241824  241827      15  241812  241818  241824  241830      15
  241812  241818  241824  241833      15  241812  241818  241836  241839      96
  241812  241818 -241836  241839      97  241812  241818 -241836  241839      93
  241812  241818 -241836  241839      98  241812  241842  241848  241851       2
  241809  241806  241812  241815       3  241809  241806  241812  241818       3
  241809  241806  241812  241842       3  241806  241812  241818  241821      10
  241887  241884  241890  241893       1  241887  241884 -241890  241893       2
  241884  241890  241896  241899       3  241875  241866  241860  241878      90
  241875  241866 -241860  241878      29  241872  241866  241860  241878      90
  241872  241866 -241860  241878      29  241869  241866  241860  241878      90
  241869  241866 -241860  241878      29  241866  241860  241878  241881      91
  241866  241860 -241878  241881      92  241866  241860 -241878  241881      93
  241866  241860 -241878  241881      94  241863  241860  241854  241884      10
  241863  241860  241866  241869      10  241863  241860  241866  241872      10
  241863  241860  241866  241875      10  241863  241860  241878  241881      95
  241857  241854  241860  241863      10  241857  241854  241860  241866      10
  241857  241854  241860  241878      90  241857  241854 -241860  241878      29
  241857  241854  241884  241887      19  241857  241854 -241884  241887       3
  241857  241854 -241884  241887      20  241857  241854  241884  241890       3
  241854  241860  241866  241869      15  241854  241860  241866  241872      15
  241854  241860  241866  241875      15  241854  241860  241878  241881      96
  241854  241860 -241878  241881      97  241854  241860 -241878  241881      93
  241854  241860 -241878  241881      98  241854  241884  241890  241893       2
  241851  241848  241854  241857       3  241851  241848  241854  241860       3
  241851  241848  241854  241884       3  241848  241854  241860  241863      10
  241917  241914  241920  241923       1  241917  241914 -241920  241923       2
  241914  241920  241926  241929       3  241911  241902  241896  241914      10
  241908  241902  241896  241914      10  241905  241902  241896  241914      10
  241899  241896  241902  241905      10  241899  241896  241902  241908      10
  241899  241896  241902  241911      10  241899  241896  241914  241917      19
  241899  241896 -241914  241917       3  241899  241896 -241914  241917      20
  241899  241896  241914  241920       3  241896  241914  241920  241923       2
  241893  241890  241896  241899       3  241893  241890  241896  241902       3
  241893  241890  241896  241914       3  241890  241896  241902  241905      10
  241890  241896  241902  241908      10  241890  241896  241902  241911      10
  241962  241959  241965  241968       1  241962  241959 -241965  241968       2
  241959  241965  241971  241974       3  241947  241941  241950  241953       3
  241947  241941  241950  241956       3  241944  241941  241950  241953       3
  241944  241941  241950  241956       3  241938  241932  241926  241959      10
  241938  241932  241941  241944      14  241938  241932  241941  241947      14
  241938  241932  241941  241950      10  241935  241932  241926  241959      10
  241935  241932  241941  241944      14  241935  241932  241941  241947      14
  241935  241932  241941  241950      10  241929  241926  241932  241935      10
  241929  241926  241932  241938      10  241929  241926  241932  241941      10
  241929  241926  241959  241962      19  241929  241926 -241959  241962       3
  241929  241926 -241959  241962      20  241929  241926  241959  241965       3
  241926  241932  241941  241944      15  241926  241932  241941  241947      15
  241926  241959  241965  241968       2  241923  241920  241926  241929       3
  241923  241920  241926  241932       3  241923  241920  241926  241959       3
  241920  241926  241932  241935      10  241920  241926  241932  241938      10
  242010  242007  242013  242016       1  242010  242007 -242013  242016       2
  242007  242013  242019  242022       3  241992  241983  241977  241995      15
  241989  241983  241977  241995      15  241986  241983  241977  241995      15
  241983  241977  241995  241998      15  241983  241977  241995  242001      15
  241983  241977  241995  242004      15  241980  241977  241971  242007      10
  241980  241977  241983  241986      14  241980  241977  241983  241989      14
  241980  241977  241983  241992      14  241980  241977  241995  241998      14
  241980  241977  241995  242001      14  241980  241977  241995  242004      14
  241974  241971  241977  241980      10  241974  241971  241977  241983      10
  241974  241971  241977  241995      10  241974  241971  242007  242010      19
  241974  241971 -242007  242010       3  241974  241971 -242007  242010      20
  241974  241971  242007  242013       3  241971  241977  241983  241986      15
  241971  241977  241983  241989      15  241971  241977  241983  241992      15
  241971  241977  241995  241998      15  241971  241977  241995  242001      15
  241971  241977  241995  242004      15  241971  242007  242013  242016       2
  241968  241965  241971  241974       3  241968  241965  241971  241977       3
  241968  241965  241971  242007       3  241965  241971  241977  241980      10
  242058  242055  242061  242064       1  242058  242055 -242061  242064       2
  242055  242061  242067  242070       3  242040  242031  242025  242043      15
  242037  242031  242025  242043      15  242034  242031  242025  242043      15
  242031  242025  242043  242046      15  242031  242025  242043  242049      15
  242031  242025  242043  242052      15  242028  242025  242019  242055      10
  242028  242025  242031  242034      14  242028  242025  242031  242037      14
  242028  242025  242031  242040      14  242028  242025  242043  242046      14
  242028  242025  242043  242049      14  242028  242025  242043  242052      14
  242022  242019  242025  242028      10  242022  242019  242025  242031      10
  242022  242019  242025  242043      10  242022  242019  242055  242058      19
  242022  242019 -242055  242058       3  242022  242019 -242055  242058      20
  242022  242019  242055  242061       3  242019  242025  242031  242034      15
  242019  242025  242031  242037      15  242019  242025  242031  242040      15
  242019  242025  242043  242046      15  242019  242025  242043  242049      15
  242019  242025  242043  242052      15  242019  242055  242061  242064       2
  242016  242013  242019  242022       3  242016  242013  242019  242025       3
  242016  242013  242019  242055       3  242013  242019  242025  242028      10
  242106  242103  242109  242112       1  242106  242103 -242109  242112       2
  242103  242109  242115  242118       3  242088  242079  242073  242091      15
  242085  242079  242073  242091      15  242082  242079  242073  242091      15
  242079  242073  242091  242094      15  242079  242073  242091  242097      15
  242079  242073  242091  242100      15  242076  242073  242067  242103      10
  242076  242073  242079  242082      14  242076  242073  242079  242085      14
  242076  242073  242079  242088      14  242076  242073  242091  242094      14
  242076  242073  242091  242097      14  242076  242073  242091  242100      14
  242070  242067  242073  242076      10  242070  242067  242073  242079      10
  242070  242067  242073  242091      10  242070  242067  242103  242106      19
  242070  242067 -242103  242106       3  242070  242067 -242103  242106      20
  242070  242067  242103  242109       3  242067  242073  242079  242082      15
  242067  242073  242079  242085      15  242067  242073  242079  242088      15
  242067  242073  242091  242094      15  242067  242073  242091  242097      15
  242067  242073  242091  242100      15  242067  242103  242109  242112       2
  242064  242061  242067  242070       3  242064  242061  242067  242073       3
  242064  242061  242067  242103       3  242061  242067  242073  242076      10
  242148  242145  242151  242154       1  242148  242145 -242151  242154       2
  242145  242151  242157  242160       3  242136  242127  242121  242139      90
  242136  242127 -242121  242139      29  242133  242127  242121  242139      90
  242133  242127 -242121  242139      29  242130  242127  242121  242139      90
  242130  242127 -242121  242139      29  242127  242121  242139  242142      91
  242127  242121 -242139  242142      92  242127  242121 -242139  242142      93
  242127  242121 -242139  242142      94  242124  242121  242115  242145      10
  242124  242121  242127  242130      10  242124  242121  242127  242133      10
  242124  242121  242127  242136      10  242124  242121  242139  242142      95
  242118  242115  242121  242124      10  242118  242115  242121  242127      10
  242118  242115  242121  242139      90  242118  242115 -242121  242139      29
  242118  242115  242145  242148      19  242118  242115 -242145  242148       3
  242118  242115 -242145  242148      20  242118  242115  242145  242151       3
  242115  242121  242127  242130      15  242115  242121  242127  242133      15
  242115  242121  242127  242136      15  242115  242121  242139  242142      96
  242115  242121 -242139  242142      97  242115  242121 -242139  242142      93
  242115  242121 -242139  242142      98  242115  242145  242151  242154       2
  242112  242109  242115  242118       3  242112  242109  242115  242121       3
  242112  242109  242115  242145       3  242109  242115  242121  242124      10
  242193  242190  242196  242199       1  242193  242190 -242196  242199       2
  242190  242196  242202  242205       3  242178  242172  242181  242184       3
  242178  242172  242181  242187       3  242175  242172  242181  242184       3
  242175  242172  242181  242187       3  242169  242163  242157  242190      10
  242169  242163  242172  242175      14  242169  242163  242172  242178      14
  242169  242163  242172  242181      10  242166  242163  242157  242190      10
  242166  242163  242172  242175      14  242166  242163  242172  242178      14
  242166  242163  242172  242181      10  242160  242157  242163  242166      10
  242160  242157  242163  242169      10  242160  242157  242163  242172      10
  242160  242157  242190  242193      19  242160  242157 -242190  242193       3
  242160  242157 -242190  242193      20  242160  242157  242190  242196       3
  242157  242163  242172  242175      15  242157  242163  242172  242178      15
  242157  242190  242196  242199       2  242154  242151  242157  242160       3
  242154  242151  242157  242163       3  242154  242151  242157  242190       3
  242151  242157  242163  242166      10  242151  242157  242163  242169      10
  242247  242253  242256  242259       3  242247  242253  242256  242262       3
  242247  242253  242283  242286       3  242232  242226  242235  242238      14
  242232  242226  242235  242241      14  242232  242226  242235  242244      14
  242229  242226  242235  242238      14  242229  242226  242235  242241      14
  242229  242226  242235  242244      14  242223  242214  242208  242226      15
  242220  242214  242208  242226      15  242217  242214  242208  242226      15
  242214  242208  242226  242229      15  242214  242208  242226  242232      15
  242211  242208  242202  242247      10  242211  242208  242214  242217      14
  242211  242208  242214  242220      14  242211  242208  242214  242223      14
  242211  242208  242226  242229      14  242211  242208  242226  242232      14
  242211  242208  242226  242235      15  242208  242226  242235  242238      15
  242208  242226  242235  242241      15  242208  242226  242235  242244      15
  242205  242202  242208  242211      10  242205  242202  242208  242214      10
  242205  242202  242208  242226      10  242205  242202  242247  242250      19
  242205  242202 -242247  242250       3  242205  242202 -242247  242250      20
  242205  242202  242247  242253       3  242202  242208  242214  242217      15
  242202  242208  242214  242220      15  242202  242208  242214  242223      15
  242202  242208  242226  242229      15  242202  242208  242226  242232      15
  242199  242196  242202  242205       3  242199  242196  242202  242208       3
  242199  242196  242202  242247       3  242196  242202  242208  242211      10
  242292  242289  242295  242298       1  242292  242289 -242295  242298       2
  242289  242295  242301  242304       3  242286  242283  242289  242292      19
  242286  242283 -242289  242292       3  242286  242283 -242289  242292      20
  242286  242283  242289  242295       3  242283  242289  242295  242298       2
  242280  242274  242283  242286      10  242280  242274  242283  242289      10
  242277  242274  242283  242286      10  242277  242274  242283  242289      10
  242271  242265  242274  242277      14  242271  242265  242274  242280      14
  242271  242265  242274  242283      15  242268  242265  242274  242277      14
  242268  242265  242274  242280      14  242268  242265  242274  242283      15
  242265  242274  242283  242286      10  242262  242256  242253  242283       3
  242262  242256  242265  242268      10  242262  242256  242265  242271      10
  242262  242256  242265  242274      10  242259  242256  242253  242283       3
  242259  242256  242265  242268      10  242259  242256  242265  242271      10
  242259  242256  242265  242274      10  242256  242253  242283  242286       3
  242256  242265  242274  242277      15  242256  242265  242274  242280      15
  242253  242256  242265  242268      10  242253  242256  242265  242271      10
  242253  242283  242274  242277      10  242253  242283  242274  242280      10
  242358  242355  242361  242364       1  242358  242355 -242361  242364       2
  242355  242361  242367  242370       3  242340  242334  242343  242346      10
  242340  242334  242343  242349      10  242340  242334  242343  242352      10
  242337  242334  242343  242346      10  242337  242334  242343  242349      10
  242337  242334  242343  242352      10  242331  242325  242334  242337      10
  242331  242325  242334  242340      10  242331  242325  242334  242343      10
  242328  242325  242334  242337      10  242328  242325  242334  242340      10
  242328  242325  242334  242343      10  242325  242334  242343  242346      10
  242325  242334  242343  242349      10  242325  242334  242343  242352      10
  242322  242316  242325  242328      14  242322  242316  242325  242331      14
  242322  242316  242325  242334      15  242319  242316  242325  242328      14
  242319  242316  242325  242331      14  242319  242316  242325  242334      15
  242316  242325  242334  242337      10  242316  242325  242334  242340      10
  242313  242307  242301  242355      10  242313  242307  242316  242319      14
  242313  242307  242316  242322      14  242313  242307  242316  242325      15
  242310  242307  242301  242355      10  242310  242307  242316  242319      14
  242310  242307  242316  242322      14  242310  242307  242316  242325      15
  242307  242316  242325  242328      15  242307  242316  242325  242331      15
  242304  242301  242307  242310      10  242304  242301  242307  242313      10
  242304  242301  242307  242316      10  242304  242301  242355  242358      19
  242304  242301 -242355  242358       3  242304  242301 -242355  242358      20
  242304  242301  242355  242361       3  242301  242307  242316  242319      15
  242301  242307  242316  242322      15  242301  242355  242361  242364       2
  242298  242295  242301  242304       3  242298  242295  242301  242307       3
  242298  242295  242301  242355       3  242295  242301  242307  242310      10
  242295  242301  242307  242313      10  242388  242382  242391  242394       3
  242388  242382  242391  242397       3  242385  242382  242391  242394       3
  242385  242382  242391  242397       3  242379  242373  242367  242400      10
  242379  242373  242382  242385      14  242379  242373  242382  242388      14
  242379  242373  242382  242391      10  242376  242373  242367  242400      10
  242376  242373  242382  242385      14  242376  242373  242382  242388      14
  242376  242373  242382  242391      10  242370  242367  242373  242376      10
  242370  242367  242373  242379      10  242370  242367  242373  242382      10
  242370  242367  242400  242403       3  242370  242367  242400  242406       3
  242367  242373  242382  242385      15  242367  242373  242382  242388      15
  242364  242361  242367  242370       3  242364  242361  242367  242373       3
  242364  242361  242367  242400       3  242361  242367  242373  242376      10
  242361  242367  242373  242379      10  242517  242514  242520  242523      95
  242511  242508  242502  242514      90  242511  242508 -242502  242514      15
  242508  242502  242514  242517      90  242508  242502 -242514  242517      29
  242505  242502  242508  242511      95  242505  242502  242514  242517      10
  242505  242502  242514  242520      90  242505  242502 -242514  242520      29
  242502  242514  242520  242523      90  242502  242514 -242520  242523      15
  242493  242490  242496  242499     200  242484  242478  242475  242487      51
  242481  242478  242475  242487      51  242475  242487  242490  242493     200
  242472  242475  242478  242481      51  242472  242475  242478  242484      51
  242466  242463  242460  242499     204  242466  242463  242469  242472     205
  242460  242454  242514  242517      10  242457  242454  242460  242463       3
  242457  242454  242460  242499       3  242457  242454  242514  242502      10
  242457  242454  242514  242517      10  242457  242454  242514  242520      10
  242454  242460  242463  242466     204  242454  242514  242502  242505      10
  242454  242514  242520  242523      90  242454  242514 -242520  242523      15
  242451  242445  242502  242505      90  242451  242445 -242502  242505      29
  242451  242454  242514  242517      90  242451  242454 -242514  242517      29
  242448  242445  242451  242454     211  242448  242445  242502  242505      10
  242448  242445  242502  242508      90  242448  242445 -242502  242508      29
  242448  242445  242502  242514      10  242445  242451  242454  242457     211
  242445  242502  242508  242511      90  242445  242502 -242508  242511      15
  242445  242502  242514  242517      10  242442  242436  242445  242448      10
  242442  242436  242445  242451      90  242442  242436 -242445  242451      29
  242442  242436  242445  242502      10  242439  242436  242445  242448      10
  242439  242436  242445  242451      90  242439  242436 -242445  242451      29
  242439  242436  242445  242502      10  242436  242445  242502  242505      10
  242433  242436  242445  242448      90  242433  242436 -242445  242448      29
  242424  242433  242436  242439     215  242424  242433  242436  242442     215
  242583  242580  242586  242589       1  242583  242580 -242586  242589       2
  242580  242586  242592  242595       3  242577  242568  242562  242580      10
  242574  242568  242562  242580      10  242571  242568  242562  242580      10
  242565  242562  242568  242571      10  242565  242562  242568  242574      10
  242565  242562  242568  242577      10  242565  242562  242580  242583       3
  242565  242562  242580  242586       3  242562  242580  242586  242589       2
  242559  242550  242562  242565      10  242559  242550  242562  242568      10
  242559  242550  242562  242580      10  242556  242550  242562  242565      10
  242556  242550  242562  242568      10  242556  242550  242562  242580      10
  242553  242550  242562  242565      10  242553  242550  242562  242568      10
  242553  242550  242562  242580      10  242550  242562  242568  242571      10
  242550  242562  242568  242574      10  242550  242562  242568  242577      10
  242649  242646  242652  242655       1  242649  242646 -242652  242655       2
  242646  242652  242658  242661       3  242631  242625  242634  242637      10
  242631  242625  242634  242640      10  242631  242625  242634  242643      10
  242628  242625  242634  242637      10  242628  242625  242634  242640      10
  242628  242625  242634  242643      10  242622  242616  242625  242628      10
  242622  242616  242625  242631      10  242622  242616  242625  242634      10
  242619  242616  242625  242628      10  242619  242616  242625  242631      10
  242619  242616  242625  242634      10  242616  242625  242634  242637      10
  242616  242625  242634  242640      10  242616  242625  242634  242643      10
  242613  242607  242616  242619      14  242613  242607  242616  242622      14
  242613  242607  242616  242625      15  242610  242607  242616  242619      14
  242610  242607  242616  242622      14  242610  242607  242616  242625      15
  242607  242616  242625  242628      10  242607  242616  242625  242631      10
  242604  242598  242592  242646      10  242604  242598  242607  242610      14
  242604  242598  242607  242613      14  242604  242598  242607  242616      15
  242601  242598  242592  242646      10  242601  242598  242607  242610      14
  242601  242598  242607  242613      14  242601  242598  242607  242616      15
  242598  242607  242616  242619      15  242598  242607  242616  242622      15
  242595  242592  242598  242601      10  242595  242592  242598  242604      10
  242595  242592  242598  242607      10  242595  242592  242646  242649      19
  242595  242592 -242646  242649       3  242595  242592 -242646  242649      20
  242595  242592  242646  242652       3  242592  242598  242607  242610      15
  242592  242598  242607  242613      15  242592  242646  242652  242655       2
  242589  242586  242592  242595       3  242589  242586  242592  242598       3
  242589  242586  242592  242646       3  242586  242592  242598  242601      10
  242586  242592  242598  242604      10  242685  242682  242688  242691       1
  242685  242682 -242688  242691       2  242682  242688  242694  242697       3
  242670  242664  242658  242682      10  242670  242664  242673  242676       3
  242670  242664  242673  242679       3  242667  242664  242658  242682      10
  242667  242664  242673  242676       3  242667  242664  242673  242679       3
  242661  242658  242664  242667      10  242661  242658  242664  242670      10
  242661  242658  242664  242673      10  242661  242658  242682  242685      19
  242661  242658 -242682  242685       3  242661  242658 -242682  242685      20
  242661  242658  242682  242688       3  242658  242682  242688  242691       2
  242655  242652  242658  242661       3  242655  242652  242658  242664       3
  242655  242652  242658  242682       3  242652  242658  242664  242667      10
  242652  242658  242664  242670      10  242733  242730  242736  242739       1
  242733  242730 -242736  242739       2  242730  242736  242742  242745       3
  242715  242706  242700  242718      15  242712  242706  242700  242718      15
  242709  242706  242700  242718      15  242706  242700  242718  242721      15
  242706  242700  242718  242724      15  242706  242700  242718  242727      15
  242703  242700  242694  242730      10  242703  242700  242706  242709      14
  242703  242700  242706  242712      14  242703  242700  242706  242715      14
  242703  242700  242718  242721      14  242703  242700  242718  242724      14
  242703  242700  242718  242727      14  242697  242694  242700  242703      10
  242697  242694  242700  242706      10  242697  242694  242700  242718      10
  242697  242694  242730  242733      19  242697  242694 -242730  242733       3
  242697  242694 -242730  242733      20  242697  242694  242730  242736       3
  242694  242700  242706  242709      15  242694  242700  242706  242712      15
  242694  242700  242706  242715      15  242694  242700  242718  242721      15
  242694  242700  242718  242724      15  242694  242700  242718  242727      15
  242694  242730  242736  242739       2  242691  242688  242694  242697       3
  242691  242688  242694  242700       3  242691  242688  242694  242730       3
  242688  242694  242700  242703      10  242799  242796  242802  242805       1
  242799  242796 -242802  242805       2  242796  242802  242808  242811       3
  242781  242775  242784  242787      10  242781  242775  242784  242790      10
  242781  242775  242784  242793      10  242778  242775  242784  242787      10
  242778  242775  242784  242790      10  242778  242775  242784  242793      10
  242772  242766  242775  242778      10  242772  242766  242775  242781      10
  242772  242766  242775  242784      10  242769  242766  242775  242778      10
  242769  242766  242775  242781      10  242769  242766  242775  242784      10
  242766  242775  242784  242787      10  242766  242775  242784  242790      10
  242766  242775  242784  242793      10  242763  242757  242766  242769      14
  242763  242757  242766  242772      14  242763  242757  242766  242775      15
  242760  242757  242766  242769      14  242760  242757  242766  242772      14
  242760  242757  242766  242775      15  242757  242766  242775  242778      10
  242757  242766  242775  242781      10  242754  242748  242742  242796      10
  242754  242748  242757  242760      14  242754  242748  242757  242763      14
  242754  242748  242757  242766      15  242751  242748  242742  242796      10
  242751  242748  242757  242760      14  242751  242748  242757  242763      14
  242751  242748  242757  242766      15  242748  242757  242766  242769      15
  242748  242757  242766  242772      15  242745  242742  242748  242751      10
  242745  242742  242748  242754      10  242745  242742  242748  242757      10
  242745  242742  242796  242799      19  242745  242742 -242796  242799       3
  242745  242742 -242796  242799      20  242745  242742  242796  242802       3
  242742  242748  242757  242760      15  242742  242748  242757  242763      15
  242742  242796  242802  242805       2  242739  242736  242742  242745       3
  242739  242736  242742  242748       3  242739  242736  242742  242796       3
  242736  242742  242748  242751      10  242736  242742  242748  242754      10
  242859  242856  242862  242865       1  242859  242856 -242862  242865       2
  242856  242862  242868  242871       3  242856  242862  242868  242874       3
  242847  242844  242850  242853      41  242841  242838  242844  242847      41
  242841  242838  242844  242850      41  242838  242844  242850  242853      41
  242835  242832  242838  242841      41  242835  242832  242838  242844      41
  242832  242838  242844  242847      41  242829  242826  242823  242850      41
  242829  242826  242832  242835      41  242829  242826  242832  242838      41
  242826  242823  242850  242853      41  242826  242832  242838  242841      41
  242823  242826  242832  242835      41  242823  242850  242844  242847      41
  242820  242814  242808  242856      10  242820  242814  242823  242826       3
  242820  242814  242823  242850       3  242817  242814  242808  242856      10
  242817  242814  242823  242826       3  242817  242814  242823  242850       3
  242814  242823  242826  242829      41  242814  242823  242850  242853      41
  242811  242808  242814  242817      10  242811  242808  242814  242820      10
  242811  242808  242814  242823      10  242811  242808  242856  242859      19
  242811  242808 -242856  242859       3  242811  242808 -242856  242859      20
  242811  242808  242856  242862       3  242808  242856  242862  242865       2
  242805  242802  242808  242811       3  242805  242802  242808  242814       3
  242805  242802  242808  242856       3  242802  242808  242814  242817      10
  242802  242808  242814  242820      10  242880  242877  242883  242886       1
  242880  242877 -242883  242886       2  242877  242883  242889  242892       3
  242874  242868  242877  242880      19  242874  242868 -242877  242880       3
  242874  242868 -242877  242880      20  242874  242868  242877  242883       3
  242871  242868  242877  242880      19  242871  242868 -242877  242880       3
  242871  242868 -242877  242880      20  242871  242868  242877  242883       3
  242868  242877  242883  242886       2  242865  242862  242868  242871       3
  242865  242862  242868  242874       3  242865  242862  242868  242877       3
  242910  242907  242913  242916       1  242910  242907 -242913  242916       2
  242907  242913  242919  242922       3  242904  242895  242889  242907      10
  242901  242895  242889  242907      10  242898  242895  242889  242907      10
  242892  242889  242895  242898      10  242892  242889  242895  242901      10
  242892  242889  242895  242904      10  242892  242889  242907  242910      19
  242892  242889 -242907  242910       3  242892  242889 -242907  242910      20
  242892  242889  242907  242913       3  242889  242907  242913  242916       2
  242886  242883  242889  242892       3  242886  242883  242889  242895       3
  242886  242883  242889  242907       3  242883  242889  242895  242898      10
  242883  242889  242895  242901      10  242883  242889  242895  242904      10
  242946  242943  242949  242952       1  242946  242943 -242949  242952       2
  242943  242949  242955  242958       3  242931  242925  242919  242943      10
  242931  242925  242934  242937       3  242931  242925  242934  242940       3
  242928  242925  242919  242943      10  242928  242925  242934  242937       3
  242928  242925  242934  242940       3  242922  242919  242925  242928      10
  242922  242919  242925  242931      10  242922  242919  242925  242934      10
  242922  242919  242943  242946      19  242922  242919 -242943  242946       3
  242922  242919 -242943  242946      20  242922  242919  242943  242949       3
  242919  242943  242949  242952       2  242916  242913  242919  242922       3
  242916  242913  242919  242925       3  242916  242913  242919  242943       3
  242913  242919  242925  242928      10  242913  242919  242925  242931      10
  242976  242973  242979  242982       1  242976  242973 -242979  242982       2
  242973  242979  242985  242988       3  242970  242961  242955  242973      10
  242967  242961  242955  242973      10  242964  242961  242955  242973      10
  242958  242955  242961  242964      10  242958  242955  242961  242967      10
  242958  242955  242961  242970      10  242958  242955  242973  242976      19
  242958  242955 -242973  242976       3  242958  242955 -242973  242976      20
  242958  242955  242973  242979       3  242955  242973  242979  242982       2
  242952  242949  242955  242958       3  242952  242949  242955  242961       3
  242952  242949  242955  242973       3  242949  242955  242961  242964      10
  242949  242955  242961  242967      10  242949  242955  242961  242970      10
  243048  243045  243051  243054       1  243048  243045 -243051  243054       2
  243045  243051  243057  243060       3  243033  243027  243024  243036      51
  243033  243027 -243024  243036       6  243030  243027  243024  243036      51
  243030  243027 -243024  243036       6  243027  243024  243036  243039      51
  243027  243024 -243036  243039       6  243027  243024  243036  243042      51
  243027  243024 -243036  243042       6  243021  243018  243024  243027      51
  243021  243018 -243024  243027       6  243021  243018  243024  243036      51
  243021  243018 -243024  243036       6  243018  243024  243027  243030      51
  243018  243024 -243027  243030       6  243018  243024  243027  243033      51
  243018  243024 -243027  243033       6  243018  243024  243036  243039      51
  243018  243024 -243036  243039       6  243018  243024  243036  243042      51
  243018  243024 -243036  243042       6  243015  243009  243018  243021      29
  243015  243009  243018  243024      29  243012  243009  243018  243021      29
  243012  243009  243018  243024      29  243006  243000  243009  243012      10
  243006  243000  243009  243015      10  243006  243000  243009  243018      10
  243003  243000  243009  243012      10  243003  243000  243009  243015      10
  243003  243000  243009  243018      10  243000  243009  243018  243021      29
  242997  242991  242985  243045      10  242997  242991  243000  243003      14
  242997  242991  243000  243006      14  242997  242991  243000  243009      15
  242994  242991  242985  243045      10  242994  242991  243000  243003      14
  242994  242991  243000  243006      14  242994  242991  243000  243009      15
  242991  243000  243009  243012      10  242991  243000  243009  243015      10
  242988  242985  242991  242994      10  242988  242985  242991  242997      10
  242988  242985  242991  243000      10  242988  242985  243045  243048      19
  242988  242985 -243045  243048       3  242988  242985 -243045  243048      20
  242988  242985  243045  243051       3  242985  242991  243000  243003      15
  242985  242991  243000  243006      15  242985  243045  243051  243054       2
  242982  242979  242985  242988       3  242982  242979  242985  242991       3
  242982  242979  242985  243045       3  242979  242985  242991  242994      10
  242979  242985  242991  242997      10  243078  243075  243081  243084       1
  243078  243075 -243081  243084       2  243075  243081  243087  243090       3
  243072  243063  243057  243075      10  243069  243063  243057  243075      10
  243066  243063  243057  243075      10  243060  243057  243063  243066      10
  243060  243057  243063  243069      10  243060  243057  243063  243072      10
  243060  243057  243075  243078      19  243060  243057 -243075  243078       3
  243060  243057 -243075  243078      20  243060  243057  243075  243081       3
  243057  243075  243081  243084       2  243054  243051  243057  243060       3
  243054  243051  243057  243063       3  243054  243051  243057  243075       3
  243051  243057  243063  243066      10  243051  243057  243063  243069      10
  243051  243057  243063  243072      10  243135  243132  243138  243141       1
  243135  243132 -243138  243141       2  243132  243138  243144  243147       3
  243117  243108  243102  243120      15  243114  243108  243102  243120      15
  243111  243108  243102  243120      15  243108  243102  243120  243123      15
  243108  243102  243120  243126      15  243108  243102  243120  243129      15
  243105  243102  243108  243111      14  243105  243102  243108  243114      14
  243105  243102  243108  243117      14  243105  243102  243120  243123      14
  243105  243102  243120  243126      14  243105  243102  243120  243129      14
  243099  243093  243087  243132      10  243099  243093  243102  243105      14
  243099  243093  243102  243108      15  243099  243093  243102  243120      15
  243096  243093  243087  243132      10  243096  243093  243102  243105      14
  243096  243093  243102  243108      15  243096  243093  243102  243120      15
  243093  243102  243108  243111      15  243093  243102  243108  243114      15
  243093  243102  243108  243117      15  243093  243102  243120  243123      15
  243093  243102  243120  243126      15  243093  243102  243120  243129      15
  243090  243087  243093  243096      10  243090  243087  243093  243099      10
  243090  243087  243093  243102      10  243090  243087  243132  243135      19
  243090  243087 -243132  243135       3  243090  243087 -243132  243135      20
  243090  243087  243132  243138       3  243087  243093  243102  243105      15
  243087  243132  243138  243141       2  243084  243081  243087  243090       3
  243084  243081  243087  243093       3  243084  243081  243087  243132       3
  243081  243087  243093  243096      10  243081  243087  243093  243099      10
  243186  243183  243189  243192       1  243186  243183 -243189  243192       2
  243183  243189  243195  243198       3  243165  243159  243168  243171      63
  243162  243159  243168  243171      63  243159  243168  243171  243174      63
  243159  243168  243171  243177      63  243159  243168  243171  243180      63
  243156  243150  243144  243183      10  243156  243150  243159  243162      10
  243156  243150  243159  243165      10  243156  243150  243159  243168      10
  243153  243150  243144  243183      10  243153  243150  243159  243162      10
  243153  243150  243159  243165      10  243153  243150  243159  243168      10
  243147  243144  243150  243153      10  243147  243144  243150  243156      10
  243147  243144  243150  243159      10  243147  243144  243183  243186      19
  243147  243144 -243183  243186       3  243147  243144 -243183  243186      20
  243147  243144  243183  243189       3  243144  243150  243159  243162      10
  243144  243150  243159  243165      10  243144  243183  243189  243192       2
  243141  243138  243144  243147       3  243141  243138  243144  243150       3
  243141  243138  243144  243183       3  243138  243144  243150  243153      10
  243138  243144  243150  243156      10  243243  243240  243246  243249       1
  243243  243240 -243246  243249       2  243240  243246  243252  243255       3
  243225  243216  243210  243228      15  243222  243216  243210  243228      15
  243219  243216  243210  243228      15  243216  243210  243228  243231      15
  243216  243210  243228  243234      15  243216  243210  243228  243237      15
  243213  243210  243216  243219      14  243213  243210  243216  243222      14
  243213  243210  243216  243225      14  243213  243210  243228  243231      14
  243213  243210  243228  243234      14  243213  243210  243228  243237      14
  243207  243201  243195  243240      10  243207  243201  243210  243213      14
  243207  243201  243210  243216      15  243207  243201  243210  243228      15
  243204  243201  243195  243240      10  243204  243201  243210  243213      14
  243204  243201  243210  243216      15  243204  243201  243210  243228      15
  243201  243210  243216  243219      15  243201  243210  243216  243222      15
  243201  243210  243216  243225      15  243201  243210  243228  243231      15
  243201  243210  243228  243234      15  243201  243210  243228  243237      15
  243198  243195  243201  243204      10  243198  243195  243201  243207      10
  243198  243195  243201  243210      10  243198  243195  243240  243243      19
  243198  243195 -243240  243243       3  243198  243195 -243240  243243      20
  243198  243195  243240  243246       3  243195  243201  243210  243213      15
  243195  243240  243246  243249       2  243192  243189  243195  243198       3
  243192  243189  243195  243201       3  243192  243189  243195  243240       3
  243189  243195  243201  243204      10  243189  243195  243201  243207      10
  243294  243291  243297  243300       1  243294  243291 -243297  243300       2
  243291  243297  243303  243306       3  243291  243297  243303  243309       3
  243279  243276  243282  243285       1  243279  243276 -243282  243285       2
  243279  243276  243282  243288       1  243279  243276 -243282  243288       2
  243273  243267  243276  243279      19  243273  243267 -243276  243279       3
  243273  243267 -243276  243279      20  243273  243267  243276  243282       3
  243270  243267  243276  243279      19  243270  243267 -243276  243279       3
  243270  243267 -243276  243279      20  243270  243267  243276  243282       3
  243267  243276  243282  243285       2  243267  243276  243282  243288       2
  243264  243258  243252  243291      10  243264  243258  243267  243270      14
  243264  243258  243267  243273      14  243264  243258  243267  243276      10
  243261  243258  243252  243291      10  243261  243258  243267  243270      14
  243261  243258  243267  243273      14  243261  243258  243267  243276      10
  243255  243252  243258  243261      10  243255  243252  243258  243264      10
  243255  243252  243258  243267      10  243255  243252  243291  243294      19
  243255  243252 -243291  243294       3  243255  243252 -243291  243294      20
  243255  243252  243291  243297       3  243252  243258  243267  243270      15
  243252  243258  243267  243273      15  243252  243291  243297  243300       2
  243249  243246  243252  243255       3  243249  243246  243252  243258       3
  243249  243246  243252  243291       3  243246  243252  243258  243261      10
  243246  243252  243258  243264      10  243315  243312  243318  243321       1
  243315  243312 -243318  243321       2  243312  243318  243324  243327       3
  243309  243303  243312  243315      19  243309  243303 -243312  243315       3
  243309  243303 -243312  243315      20  243309  243303  243312  243318       3
  243306  243303  243312  243315      19  243306  243303 -243312  243315       3
  243306  243303 -243312  243315      20  243306  243303  243312  243318       3
  243303  243312  243318  243321       2  243300  243297  243303  243306       3
  243300  243297  243303  243309       3  243300  243297  243303  243312       3
  243363  243360  243366  243369       1  243363  243360 -243366  243369       2
  243360  243366  243372  243375       3  243345  243336  243330  243348      15
  243342  243336  243330  243348      15  243339  243336  243330  243348      15
  243336  243330  243348  243351      15  243336  243330  243348  243354      15
  243336  243330  243348  243357      15  243333  243330  243324  243360      10
  243333  243330  243336  243339      14  243333  243330  243336  243342      14
  243333  243330  243336  243345      14  243333  243330  243348  243351      14
  243333  243330  243348  243354      14  243333  243330  243348  243357      14
  243327  243324  243330  243333      10  243327  243324  243330  243336      10
  243327  243324  243330  243348      10  243327  243324  243360  243363      19
  243327  243324 -243360  243363       3  243327  243324 -243360  243363      20
  243327  243324  243360  243366       3  243324  243330  243336  243339      15
  243324  243330  243336  243342      15  243324  243330  243336  243345      15
  243324  243330  243348  243351      15  243324  243330  243348  243354      15
  243324  243330  243348  243357      15  243324  243360  243366  243369       2
  243321  243318  243324  243327       3  243321  243318  243324  243330       3
  243321  243318  243324  243360       3  243318  243324  243330  243333      10
  243399  243396  243402  243405       1  243399  243396 -243402  243405       2
  243396  243402  243408  243411       3  243384  243378  243372  243396      10
  243384  243378  243387  243390       3  243384  243378  243387  243393       3
  243381  243378  243372  243396      10  243381  243378  243387  243390       3
  243381  243378  243387  243393       3  243375  243372  243378  243381      10
  243375  243372  243378  243384      10  243375  243372  243378  243387      10
  243375  243372  243396  243399      19  243375  243372 -243396  243399       3
  243375  243372 -243396  243399      20  243375  243372  243396  243402       3
  243372  243396  243402  243405       2  243369  243366  243372  243375       3
  243369  243366  243372  243378       3  243369  243366  243372  243396       3
  243366  243372  243378  243381      10  243366  243372  243378  243384      10
  243456  243453  243459  243462       1  243456  243453 -243459  243462       2
  243453  243459  243465  243468       3  243438  243429  243423  243441      15
  243435  243429  243423  243441      15  243432  243429  243423  243441      15
  243429  243423  243441  243444      15  243429  243423  243441  243447      15
  243429  243423  243441  243450      15  243426  243423  243429  243432      14
  243426  243423  243429  243435      14  243426  243423  243429  243438      14
  243426  243423  243441  243444      14  243426  243423  243441  243447      14
  243426  243423  243441  243450      14  243420  243414  243408  243453      10
  243420  243414  243423  243426      14  243420  243414  243423  243429      15
  243420  243414  243423  243441      15  243417  243414  243408  243453      10
  243417  243414  243423  243426      14  243417  243414  243423  243429      15
  243417  243414  243423  243441      15  243414  243423  243429  243432      15
  243414  243423  243429  243435      15  243414  243423  243429  243438      15
  243414  243423  243441  243444      15  243414  243423  243441  243447      15
  243414  243423  243441  243450      15  243411  243408  243414  243417      10
  243411  243408  243414  243420      10  243411  243408  243414  243423      10
  243411  243408  243453  243456      19  243411  243408 -243453  243456       3
  243411  243408 -243453  243456      20  243411  243408  243453  243459       3
  243408  243414  243423  243426      15  243408  243453  243459  243462       2
  243405  243402  243408  243411       3  243405  243402  243408  243414       3
  243405  243402  243408  243453       3  243402  243408  243414  243417      10
  243402  243408  243414  243420      10  243513  243510  243516  243519       1
  243513  243510 -243516  243519       2  243510  243516  243522  243525       3
  243495  243486  243480  243498      15  243492  243486  243480  243498      15
  243489  243486  243480  243498      15  243486  243480  243498  243501      15
  243486  243480  243498  243504      15  243486  243480  243498  243507      15
  243483  243480  243486  243489      14  243483  243480  243486  243492      14
  243483  243480  243486  243495      14  243483  243480  243498  243501      14
  243483  243480  243498  243504      14  243483  243480  243498  243507      14
  243477  243471  243465  243510      10  243477  243471  243480  243483      14
  243477  243471  243480  243486      15  243477  243471  243480  243498      15
  243474  243471  243465  243510      10  243474  243471  243480  243483      14
  243474  243471  243480  243486      15  243474  243471  243480  243498      15
  243471  243480  243486  243489      15  243471  243480  243486  243492      15
  243471  243480  243486  243495      15  243471  243480  243498  243501      15
  243471  243480  243498  243504      15  243471  243480  243498  243507      15
  243468  243465  243471  243474      10  243468  243465  243471  243477      10
  243468  243465  243471  243480      10  243468  243465  243510  243513      19
  243468  243465 -243510  243513       3  243468  243465 -243510  243513      20
  243468  243465  243510  243516       3  243465  243471  243480  243483      15
  243465  243510  243516  243519       2  243462  243459  243465  243468       3
  243462  243459  243465  243471       3  243462  243459  243465  243510       3
  243459  243465  243471  243474      10  243459  243465  243471  243477      10
  243543  243540  243546  243549       1  243543  243540 -243546  243549       2
  243540  243546  243552  243555       3  243537  243528  243522  243540      10
  243534  243528  243522  243540      10  243531  243528  243522  243540      10
  243525  243522  243528  243531      10  243525  243522  243528  243534      10
  243525  243522  243528  243537      10  243525  243522  243540  243543      19
  243525  243522 -243540  243543       3  243525  243522 -243540  243543      20
  243525  243522  243540  243546       3  243522  243540  243546  243549       2
  243519  243516  243522  243525       3  243519  243516  243522  243528       3
  243519  243516  243522  243540       3  243516  243522  243528  243531      10
  243516  243522  243528  243534      10  243516  243522  243528  243537      10
  243579  243576  243582  243585       1  243579  243576 -243582  243585       2
  243576  243582  243588  243591       3  243564  243558  243552  243576      10
  243564  243558  243567  243570       3  243564  243558  243567  243573       3
  243561  243558  243552  243576      10  243561  243558  243567  243570       3
  243561  243558  243567  243573       3  243555  243552  243558  243561      10
  243555  243552  243558  243564      10  243555  243552  243558  243567      10
  243555  243552  243576  243579      19  243555  243552 -243576  243579       3
  243555  243552 -243576  243579      20  243555  243552  243576  243582       3
  243552  243576  243582  243585       2  243549  243546  243552  243555       3
  243549  243546  243552  243558       3  243549  243546  243552  243576       3
  243546  243552  243558  243561      10  243546  243552  243558  243564      10
  243609  243606  243612  243615       1  243609  243606 -243612  243615       2
  243606  243612  243618  243621       3  243603  243594  243588  243606      10
  243600  243594  243588  243606      10  243597  243594  243588  243606      10
  243591  243588  243594  243597      10  243591  243588  243594  243600      10
  243591  243588  243594  243603      10  243591  243588  243606  243609      19
  243591  243588 -243606  243609       3  243591  243588 -243606  243609      20
  243591  243588  243606  243612       3  243588  243606  243612  243615       2
  243585  243582  243588  243591       3  243585  243582  243588  243594       3
  243585  243582  243588  243606       3  243582  243588  243594  243597      10
  243582  243588  243594  243600      10  243582  243588  243594  243603      10
  243657  243654  243660  243663       1  243657  243654 -243660  243663       2
  243654  243660  243666  243669       3  243639  243630  243624  243642      15
  243636  243630  243624  243642      15  243633  243630  243624  243642      15
  243630  243624  243642  243645      15  243630  243624  243642  243648      15
  243630  243624  243642  243651      15  243627  243624  243618  243654      10
  243627  243624  243630  243633      14  243627  243624  243630  243636      14
  243627  243624  243630  243639      14  243627  243624  243642  243645      14
  243627  243624  243642  243648      14  243627  243624  243642  243651      14
  243621  243618  243624  243627      10  243621  243618  243624  243630      10
  243621  243618  243624  243642      10  243621  243618  243654  243657      19
  243621  243618 -243654  243657       3  243621  243618 -243654  243657      20
  243621  243618  243654  243660       3  243618  243624  243630  243633      15
  243618  243624  243630  243636      15  243618  243624  243630  243639      15
  243618  243624  243642  243645      15  243618  243624  243642  243648      15
  243618  243624  243642  243651      15  243618  243654  243660  243663       2
  243615  243612  243618  243621       3  243615  243612  243618  243624       3
  243615  243612  243618  243654       3  243612  243618  243624  243627      10
  243687  243684  243690  243693       1  243687  243684 -243690  243693       2
  243684  243690  243696  243699       3  243681  243672  243666  243684      10
  243678  243672  243666  243684      10  243675  243672  243666  243684      10
  243669  243666  243672  243675      10  243669  243666  243672  243678      10
  243669  243666  243672  243681      10  243669  243666  243684  243687      19
  243669  243666 -243684  243687       3  243669  243666 -243684  243687      20
  243669  243666  243684  243690       3  243666  243684  243690  243693       2
  243663  243660  243666  243669       3  243663  243660  243666  243672       3
  243663  243660  243666  243684       3  243660  243666  243672  243675      10
  243660  243666  243672  243678      10  243660  243666  243672  243681      10
  243735  243732  243738  243741       1  243735  243732 -243738  243741       2
  243732  243738  243744  243747       3  243717  243708  243702  243720      15
  243714  243708  243702  243720      15  243711  243708  243702  243720      15
  243708  243702  243720  243723      15  243708  243702  243720  243726      15
  243708  243702  243720  243729      15  243705  243702  243696  243732      10
  243705  243702  243708  243711      14  243705  243702  243708  243714      14
  243705  243702  243708  243717      14  243705  243702  243720  243723      14
  243705  243702  243720  243726      14  243705  243702  243720  243729      14
  243699  243696  243702  243705      10  243699  243696  243702  243708      10
  243699  243696  243702  243720      10  243699  243696  243732  243735      19
  243699  243696 -243732  243735       3  243699  243696 -243732  243735      20
  243699  243696  243732  243738       3  243696  243702  243708  243711      15
  243696  243702  243708  243714      15  243696  243702  243708  243717      15
  243696  243702  243720  243723      15  243696  243702  243720  243726      15
  243696  243702  243720  243729      15  243696  243732  243738  243741       2
  243693  243690  243696  243699       3  243693  243690  243696  243702       3
  243693  243690  243696  243732       3  243690  243696  243702  243705      10
  243777  243774  243780  243783       1  243777  243774 -243780  243783       2
  243774  243780  243786  243789       3  243765  243756  243750  243768      90
  243765  243756 -243750  243768      29  243762  243756  243750  243768      90
  243762  243756 -243750  243768      29  243759  243756  243750  243768      90
  243759  243756 -243750  243768      29  243756  243750  243768  243771      91
  243756  243750 -243768  243771      92  243756  243750 -243768  243771      93
  243756  243750 -243768  243771      94  243753  243750  243744  243774      10
  243753  243750  243756  243759      10  243753  243750  243756  243762      10
  243753  243750  243756  243765      10  243753  243750  243768  243771      95
  243747  243744  243750  243753      10  243747  243744  243750  243756      10
  243747  243744  243750  243768      90  243747  243744 -243750  243768      29
  243747  243744  243774  243777      19  243747  243744 -243774  243777       3
  243747  243744 -243774  243777      20  243747  243744  243774  243780       3
  243744  243750  243756  243759      15  243744  243750  243756  243762      15
  243744  243750  243756  243765      15  243744  243750  243768  243771      96
  243744  243750 -243768  243771      97  243744  243750 -243768  243771      93
  243744  243750 -243768  243771      98  243744  243774  243780  243783       2
  243741  243738  243744  243747       3  243741  243738  243744  243750       3
  243741  243738  243744  243774       3  243738  243744  243750  243753      10
  243828  243825  243831  243834       1  243828  243825 -243831  243834       2
  243825  243831  243837  243840       3  243825  243831  243837  243843       3
  243807  243801  243810  243813      63  243804  243801  243810  243813      63
  243801  243810  243813  243816      63  243801  243810  243813  243819      63
  243801  243810  243813  243822      63  243798  243792  243786  243825      10
  243798  243792  243801  243804      10  243798  243792  243801  243807      10
  243798  243792  243801  243810      10  243795  243792  243786  243825      10
  243795  243792  243801  243804      10  243795  243792  243801  243807      10
  243795  243792  243801  243810      10  243789  243786  243792  243795      10
  243789  243786  243792  243798      10  243789  243786  243792  243801      10
  243789  243786  243825  243828      19  243789  243786 -243825  243828       3
  243789  243786 -243825  243828      20  243789  243786  243825  243831       3
  243786  243792  243801  243804      10  243786  243792  243801  243807      10
  243786  243825  243831  243834       2  243783  243780  243786  243789       3
  243783  243780  243786  243792       3  243783  243780  243786  243825       3
  243780  243786  243792  243795      10  243780  243786  243792  243798      10
  243846  243852  243855  243858       3  243846  243852  243855  243861       3
  243846  243852  243882  243885       3  243843  243837  243846  243849      19
  243843  243837 -243846  243849       3  243843  243837 -243846  243849      20
  243843  243837  243846  243852       3  243840  243837  243846  243849      19
  243840  243837 -243846  243849       3  243840  243837 -243846  243849      20
  243840  243837  243846  243852       3  243834  243831  243837  243840       3
  243834  243831  243837  243843       3  243834  243831  243837  243846       3
  243891  243888  243894  243897       1  243891  243888 -243894  243897       2
  243888  243894  243900  243903       3  243885  243882  243888  243891      19
  243885  243882 -243888  243891       3  243885  243882 -243888  243891      20
  243885  243882  243888  243894       3  243882  243888  243894  243897       2
  243879  243873  243882  243885      10  243879  243873  243882  243888      10
  243876  243873  243882  243885      10  243876  243873  243882  243888      10
  243870  243864  243873  243876      14  243870  243864  243873  243879      14
  243870  243864  243873  243882      15  243867  243864  243873  243876      14
  243867  243864  243873  243879      14  243867  243864  243873  243882      15
  243864  243873  243882  243885      10  243861  243855  243852  243882       3
  243861  243855  243864  243867      10  243861  243855  243864  243870      10
  243861  243855  243864  243873      10  243858  243855  243852  243882       3
  243858  243855  243864  243867      10  243858  243855  243864  243870      10
  243858  243855  243864  243873      10  243855  243852  243882  243885       3
  243855  243864  243873  243876      15  243855  243864  243873  243879      15
  243852  243855  243864  243867      10  243852  243855  243864  243870      10
  243852  243882  243873  243876      10  243852  243882  243873  243879      10
  243957  243954  243960  243963       1  243957  243954 -243960  243963       2
  243954  243960  243966  243969       3  243954  243960  243966  243972       3
  243939  243933  243942  243945      10  243939  243933  243942  243948      10
  243939  243933  243942  243951      10  243936  243933  243942  243945      10
  243936  243933  243942  243948      10  243936  243933  243942  243951      10
  243930  243924  243933  243936      10  243930  243924  243933  243939      10
  243930  243924  243933  243942      10  243927  243924  243933  243936      10
  243927  243924  243933  243939      10  243927  243924  243933  243942      10
  243924  243933  243942  243945      10  243924  243933  243942  243948      10
  243924  243933  243942  243951      10  243921  243915  243924  243927      14
  243921  243915  243924  243930      14  243921  243915  243924  243933      15
  243918  243915  243924  243927      14  243918  243915  243924  243930      14
  243918  243915  243924  243933      15  243915  243924  243933  243936      10
  243915  243924  243933  243939      10  243912  243906  243900  243954      10
  243912  243906  243915  243918      14  243912  243906  243915  243921      14
  243912  243906  243915  243924      15  243909  243906  243900  243954      10
  243909  243906  243915  243918      14  243909  243906  243915  243921      14
  243909  243906  243915  243924      15  243906  243915  243924  243927      15
  243906  243915  243924  243930      15  243903  243900  243906  243909      10
  243903  243900  243906  243912      10  243903  243900  243906  243915      10
  243903  243900  243954  243957      19  243903  243900 -243954  243957       3
  243903  243900 -243954  243957      20  243903  243900  243954  243960       3
  243900  243906  243915  243918      15  243900  243906  243915  243921      15
  243900  243954  243960  243963       2  243897  243894  243900  243903       3
  243897  243894  243900  243906       3  243897  243894  243900  243954       3
  243894  243900  243906  243909      10  243894  243900  243906  243912      10
  243978  243975  243981  243984       1  243978  243975 -243981  243984       2
  243975  243981  243987  243990       3  243972  243966  243975  243978      19
  243972  243966 -243975  243978       3  243972  243966 -243975  243978      20
  243972  243966  243975  243981       3  243969  243966  243975  243978      19
  243969  243966 -243975  243978       3  243969  243966 -243975  243978      20
  243969  243966  243975  243981       3  243966  243975  243981  243984       2
  243963  243960  243966  243969       3  243963  243960  243966  243972       3
  243963  243960  243966  243975       3  244050  244047  244053  244056       1
  244050  244047 -244053  244056       2  244047  244053  244059  244062       3
  244035  244029  244026  244038      51  244035  244029 -244026  244038       6
  244032  244029  244026  244038      51  244032  244029 -244026  244038       6
  244029  244026  244038  244041      51  244029  244026 -244038  244041       6
  244029  244026  244038  244044      51  244029  244026 -244038  244044       6
  244023  244020  244026  244029      51  244023  244020 -244026  244029       6
  244023  244020  244026  244038      51  244023  244020 -244026  244038       6
  244020  244026  244029  244032      51  244020  244026 -244029  244032       6
  244020  244026  244029  244035      51  244020  244026 -244029  244035       6
  244020  244026  244038  244041      51  244020  244026 -244038  244041       6
  244020  244026  244038  244044      51  244020  244026 -244038  244044       6
  244017  244011  244020  244023      29  244017  244011  244020  244026      29
  244014  244011  244020  244023      29  244014  244011  244020  244026      29
  244008  244002  244011  244014      10  244008  244002  244011  244017      10
  244008  244002  244011  244020      10  244005  244002  244011  244014      10
  244005  244002  244011  244017      10  244005  244002  244011  244020      10
  244002  244011  244020  244023      29  243999  243993  243987  244047      10
  243999  243993  244002  244005      14  243999  243993  244002  244008      14
  243999  243993  244002  244011      15  243996  243993  243987  244047      10
  243996  243993  244002  244005      14  243996  243993  244002  244008      14
  243996  243993  244002  244011      15  243993  244002  244011  244014      10
  243993  244002  244011  244017      10  243990  243987  243993  243996      10
  243990  243987  243993  243999      10  243990  243987  243993  244002      10
  243990  243987  244047  244050      19  243990  243987 -244047  244050       3
  243990  243987 -244047  244050      20  243990  243987  244047  244053       3
  243987  243993  244002  244005      15  243987  243993  244002  244008      15
  243987  244047  244053  244056       2  243984  243981  243987  243990       3
  243984  243981  243987  243993       3  243984  243981  243987  244047       3
  243981  243987  243993  243996      10  243981  243987  243993  243999      10
  244092  244089  244095  244098       1  244092  244089 -244095  244098       2
  244089  244095  244101  244104       3  244080  244071  244065  244083      90
  244080  244071 -244065  244083      29  244077  244071  244065  244083      90
  244077  244071 -244065  244083      29  244074  244071  244065  244083      90
  244074  244071 -244065  244083      29  244071  244065  244083  244086      91
  244071  244065 -244083  244086      92  244071  244065 -244083  244086      93
  244071  244065 -244083  244086      94  244068  244065  244059  244089      10
  244068  244065  244071  244074      10  244068  244065  244071  244077      10
  244068  244065  244071  244080      10  244068  244065  244083  244086      95
  244062  244059  244065  244068      10  244062  244059  244065  244071      10
  244062  244059  244065  244083      90  244062  244059 -244065  244083      29
  244062  244059  244089  244092      19  244062  244059 -244089  244092       3
  244062  244059 -244089  244092      20  244062  244059  244089  244095       3
  244059  244065  244071  244074      15  244059  244065  244071  244077      15
  244059  244065  244071  244080      15  244059  244065  244083  244086      96
  244059  244065 -244083  244086      97  244059  244065 -244083  244086      93
  244059  244065 -244083  244086      98  244059  244089  244095  244098       2
  244056  244053  244059  244062       3  244056  244053  244059  244065       3
  244056  244053  244059  244089       3  244053  244059  244065  244068      10
  244140  244137  244143  244146       1  244140  244137 -244143  244146       2
  244137  244143  244149  244152       3  244122  244113  244107  244125      15
  244119  244113  244107  244125      15  244116  244113  244107  244125      15
  244113  244107  244125  244128      15  244113  244107  244125  244131      15
  244113  244107  244125  244134      15  244110  244107  244101  244137      10
  244110  244107  244113  244116      14  244110  244107  244113  244119      14
  244110  244107  244113  244122      14  244110  244107  244125  244128      14
  244110  244107  244125  244131      14  244110  244107  244125  244134      14
  244104  244101  244107  244110      10  244104  244101  244107  244113      10
  244104  244101  244107  244125      10  244104  244101  244137  244140      19
  244104  244101 -244137  244140       3  244104  244101 -244137  244140      20
  244104  244101  244137  244143       3  244101  244107  244113  244116      15
  244101  244107  244113  244119      15  244101  244107  244113  244122      15
  244101  244107  244125  244128      15  244101  244107  244125  244131      15
  244101  244107  244125  244134      15  244101  244137  244143  244146       2
  244098  244095  244101  244104       3  244098  244095  244101  244107       3
  244098  244095  244101  244137       3  244095  244101  244107  244110      10
  244197  244194  244200  244203       1  244197  244194 -244200  244203       2
  244194  244200  244206  244209       3  244179  244173  244182  244185      14
  244179  244173  244182  244188      14  244179  244173  244182  244191      14
  244176  244173  244182  244185      14  244176  244173  244182  244188      14
  244176  244173  244182  244191      14  244170  244161  244155  244173      15
  244167  244161  244155  244173      15  244164  244161  244155  244173      15
  244161  244155  244173  244176      15  244161  244155  244173  244179      15
  244158  244155  244149  244194      10  244158  244155  244161  244164      14
  244158  244155  244161  244167      14  244158  244155  244161  244170      14
  244158  244155  244173  244176      14  244158  244155  244173  244179      14
  244158  244155  244173  244182      15  244155  244173  244182  244185      15
  244155  244173  244182  244188      15  244155  244173  244182  244191      15
  244152  244149  244155  244158      10  244152  244149  244155  244161      10
  244152  244149  244155  244173      10  244152  244149  244194  244197      19
  244152  244149 -244194  244197       3  244152  244149 -244194  244197      20
  244152  244149  244194  244200       3  244149  244155  244161  244164      15
  244149  244155  244161  244167      15  244149  244155  244161  244170      15
  244149  244155  244173  244176      15  244149  244155  244173  244179      15
  244149  244194  244200  244203       2  244146  244143  244149  244152       3
  244146  244143  244149  244155       3  244146  244143  244149  244194       3
  244143  244149  244155  244158      10  244254  244251  244257  244260       1
  244254  244251 -244257  244260       2  244251  244257  244263  244266       3
  244236  244230  244239  244242      14  244236  244230  244239  244245      14
  244236  244230  244239  244248      14  244233  244230  244239  244242      14
  244233  244230  244239  244245      14  244233  244230  244239  244248      14
  244227  244218  244212  244230      15  244224  244218  244212  244230      15
  244221  244218  244212  244230      15  244218  244212  244230  244233      15
  244218  244212  244230  244236      15  244215  244212  244206  244251      10
  244215  244212  244218  244221      14  244215  244212  244218  244224      14
  244215  244212  244218  244227      14  244215  244212  244230  244233      14
  244215  244212  244230  244236      14  244215  244212  244230  244239      15
  244212  244230  244239  244242      15  244212  244230  244239  244245      15
  244212  244230  244239  244248      15  244209  244206  244212  244215      10
  244209  244206  244212  244218      10  244209  244206  244212  244230      10
  244209  244206  244251  244254      19  244209  244206 -244251  244254       3
  244209  244206 -244251  244254      20  244209  244206  244251  244257       3
  244206  244212  244218  244221      15  244206  244212  244218  244224      15
  244206  244212  244218  244227      15  244206  244212  244230  244233      15
  244206  244212  244230  244236      15  244206  244251  244257  244260       2
  244203  244200  244206  244209       3  244203  244200  244206  244212       3
  244203  244200  244206  244251       3  244200  244206  244212  244215      10
  244299  244296  244302  244305       1  244299  244296 -244302  244305       2
  244296  244302  244308  244311       3  244284  244278  244287  244290       3
  244284  244278  244287  244293       3  244281  244278  244287  244290       3
  244281  244278  244287  244293       3  244275  244269  244263  244296      10
  244275  244269  244278  244281      14  244275  244269  244278  244284      14
  244275  244269  244278  244287      10  244272  244269  244263  244296      10
  244272  244269  244278  244281      14  244272  244269  244278  244284      14
  244272  244269  244278  244287      10  244266  244263  244269  244272      10
  244266  244263  244269  244275      10  244266  244263  244269  244278      10
  244266  244263  244296  244299      19  244266  244263 -244296  244299       3
  244266  244263 -244296  244299      20  244266  244263  244296  244302       3
  244263  244269  244278  244281      15  244263  244269  244278  244284      15
  244263  244296  244302  244305       2  244260  244257  244263  244266       3
  244260  244257  244263  244269       3  244260  244257  244263  244296       3
  244257  244263  244269  244272      10  244257  244263  244269  244275      10
  244350  244347  244353  244356       1  244350  244347 -244353  244356       2
  244347  244353  244359  244362       3  244335  244332  244338  244341       1
  244335  244332 -244338  244341       2  244335  244332  244338  244344       1
  244335  244332 -244338  244344       2  244329  244323  244332  244335      19
  244329  244323 -244332  244335       3  244329  244323 -244332  244335      20
  244329  244323  244332  244338       3  244326  244323  244332  244335      19
  244326  244323 -244332  244335       3  244326  244323 -244332  244335      20
  244326  244323  244332  244338       3  244323  244332  244338  244341       2
  244323  244332  244338  244344       2  244320  244314  244308  244347      10
  244320  244314  244323  244326      14  244320  244314  244323  244329      14
  244320  244314  244323  244332      10  244317  244314  244308  244347      10
  244317  244314  244323  244326      14  244317  244314  244323  244329      14
  244317  244314  244323  244332      10  244311  244308  244314  244317      10
  244311  244308  244314  244320      10  244311  244308  244314  244323      10
  244311  244308  244347  244350      19  244311  244308 -244347  244350       3
  244311  244308 -244347  244350      20  244311  244308  244347  244353       3
  244308  244314  244323  244326      15  244308  244314  244323  244329      15
  244308  244347  244353  244356       2  244305  244302  244308  244311       3
  244305  244302  244308  244314       3  244305  244302  244308  244347       3
  244302  244308  244314  244317      10  244302  244308  244314  244320      10
  244383  244380  244386  244389       1  244383  244380 -244386  244389       2
  244380  244386  244392  244395       3  244371  244365  244359  244380      10
  244371  244365  244374  244377      95  244368  244365  244359  244380      10
  244368  244365  244374  244377      95  244362  244359  244365  244368      10
  244362  244359  244365  244371      10  244362  244359  244365  244374      90
  244362  244359 -244365  244374      29  244362  244359  244380  244383      19
  244362  244359 -244380  244383       3  244362  244359 -244380  244383      20
  244362  244359  244380  244386       3  244359  244365  244374  244377     127
  244359  244365 -244374  244377     128  244359  244365 -244374  244377     129
  244359  244365 -244374  244377     130  244359  244380  244386  244389       2
  244356  244353  244359  244362       3  244356  244353  244359  244365       3
  244356  244353  244359  244380       3  244353  244359  244365  244368      10
  244353  244359  244365  244371      10  244455  244452  244458  244461       1
  244455  244452 -244458  244461       2  244452  244458  244464  244467       3
  244452  244458  244464  244470       3  244440  244437  244443  244446      41
  244440  244437  244443  244449      41  244434  244431  244437  244440      41
  244434  244431  244437  244443      41  244431  244437  244443  244446      41
  244428  244425  244422  244449      41  244428  244425  244431  244434      41
  244428  244425  244431  244437      41  244425  244431  244437  244440      41
  244422  244425  244431  244434      41  244422  244449  244443  244446     135
  244419  244416  244422  244425     136  244419  244416  244422  244449     136
  244416  244422  244425  244428      41  244413  244410  244407  244449     137
  244413  244410  244416  244419     138  244413  244410  244416  244422     138
  244407  244410  244416  244419     138  244407  244449  244443  244446     135
  244404  244398  244392  244452      10  244404  244398  244407  244410       3
  244404  244398  244407  244449       3  244401  244398  244392  244452      10
  244401  244398  244407  244410       3  244401  244398  244407  244449       3
  244398  244407  244410  244413     137  244395  244392  244398  244401      10
  244395  244392  244398  244404      10  244395  244392  244398  244407      10
  244395  244392  244452  244455      19  244395  244392 -244452  244455       3
  244395  244392 -244452  244455      20  244395  244392  244452  244458       3
  244392  244452  244458  244461       2  244389  244386  244392  244395       3
  244389  244386  244392  244398       3  244389  244386  244392  244452       3
  244386  244392  244398  244401      10  244386  244392  244398  244404      10
  244476  244473  244479  244482       1  244476  244473 -244479  244482       2
  244473  244479  244485  244488       3  244470  244464  244473  244476      19
  244470  244464 -244473  244476       3  244470  244464 -244473  244476      20
  244470  244464  244473  244479       3  244467  244464  244473  244476      19
  244467  244464 -244473  244476       3  244467  244464 -244473  244476      20
  244467  244464  244473  244479       3  244464  244473  244479  244482       2
  244461  244458  244464  244467       3  244461  244458  244464  244470       3
  244461  244458  244464  244473       3  244506  244512  244515  244518       3
  244506  244512  244515  244521       3  244506  244512  244542  244545       3
  244497  244491  244485  244506      10  244497  244491  244500  244503      95
  244494  244491  244485  244506      10  244494  244491  244500  244503      95
  244488  244485  244491  244494      10  244488  244485  244491  244497      10
  244488  244485  244491  244500      90  244488  244485 -244491  244500      29
  244488  244485  244506  244509      19  244488  244485 -244506  244509       3
  244488  244485 -244506  244509      20  244488  244485  244506  244512       3
  244485  244491  244500  244503     127  244485  244491 -244500  244503     128
  244485  244491 -244500  244503     129  244485  244491 -244500  244503     130
  244482  244479  244485  244488       3  244482  244479  244485  244491       3
  244482  244479  244485  244506       3  244479  244485  244491  244494      10
  244479  244485  244491  244497      10  244551  244548  244554  244557       1
  244551  244548 -244554  244557       2  244548  244554  244560  244563       3
  244545  244542  244548  244551      19  244545  244542 -244548  244551       3
  244545  244542 -244548  244551      20  244545  244542  244548  244554       3
  244542  244548  244554  244557       2  244539  244533  244542  244545      10
  244539  244533  244542  244548      10  244536  244533  244542  244545      10
  244536  244533  244542  244548      10  244530  244524  244533  244536      14
  244530  244524  244533  244539      14  244530  244524  244533  244542      15
  244527  244524  244533  244536      14  244527  244524  244533  244539      14
  244527  244524  244533  244542      15  244524  244533  244542  244545      10
  244521  244515  244512  244542       3  244521  244515  244524  244527      10
  244521  244515  244524  244530      10  244521  244515  244524  244533      10
  244518  244515  244512  244542       3  244518  244515  244524  244527      10
  244518  244515  244524  244530      10  244518  244515  244524  244533      10
  244515  244512  244542  244545       3  244515  244524  244533  244536      15
  244515  244524  244533  244539      15  244512  244515  244524  244527      10
  244512  244515  244524  244530      10  244512  244542  244533  244536      10
  244512  244542  244533  244539      10  244617  244614  244620  244623       1
  244617  244614 -244620  244623       2  244614  244620  244626  244629       3
  244599  244593  244602  244605      10  244599  244593  244602  244608      10
  244599  244593  244602  244611      10  244596  244593  244602  244605      10
  244596  244593  244602  244608      10  244596  244593  244602  244611      10
  244590  244584  244593  244596      10  244590  244584  244593  244599      10
  244590  244584  244593  244602      10  244587  244584  244593  244596      10
  244587  244584  244593  244599      10  244587  244584  244593  244602      10
  244584  244593  244602  244605      10  244584  244593  244602  244608      10
  244584  244593  244602  244611      10  244581  244575  244584  244587      14
  244581  244575  244584  244590      14  244581  244575  244584  244593      15
  244578  244575  244584  244587      14  244578  244575  244584  244590      14
  244578  244575  244584  244593      15  244575  244584  244593  244596      10
  244575  244584  244593  244599      10  244572  244566  244560  244614      10
  244572  244566  244575  244578      14  244572  244566  244575  244581      14
  244572  244566  244575  244584      15  244569  244566  244560  244614      10
  244569  244566  244575  244578      14  244569  244566  244575  244581      14
  244569  244566  244575  244584      15  244566  244575  244584  244587      15
  244566  244575  244584  244590      15  244563  244560  244566  244569      10
  244563  244560  244566  244572      10  244563  244560  244566  244575      10
  244563  244560  244614  244617      19  244563  244560 -244614  244617       3
  244563  244560 -244614  244617      20  244563  244560  244614  244620       3
  244560  244566  244575  244578      15  244560  244566  244575  244581      15
  244560  244614  244620  244623       2  244557  244554  244560  244563       3
  244557  244554  244560  244566       3  244557  244554  244560  244614       3
  244554  244560  244566  244569      10  244554  244560  244566  244572      10
  244665  244662  244668  244671       1  244665  244662 -244668  244671       2
  244662  244668  244674  244677       3  244647  244638  244632  244650      15
  244644  244638  244632  244650      15  244641  244638  244632  244650      15
  244638  244632  244650  244653      15  244638  244632  244650  244656      15
  244638  244632  244650  244659      15  244635  244632  244626  244662      10
  244635  244632  244638  244641      14  244635  244632  244638  244644      14
  244635  244632  244638  244647      14  244635  244632  244650  244653      14
  244635  244632  244650  244656      14  244635  244632  244650  244659      14
  244629  244626  244632  244635      10  244629  244626  244632  244638      10
  244629  244626  244632  244650      10  244629  244626  244662  244665      19
  244629  244626 -244662  244665       3  244629  244626 -244662  244665      20
  244629  244626  244662  244668       3  244626  244632  244638  244641      15
  244626  244632  244638  244644      15  244626  244632  244638  244647      15
  244626  244632  244650  244653      15  244626  244632  244650  244656      15
  244626  244632  244650  244659      15  244626  244662  244668  244671       2
  244623  244620  244626  244629       3  244623  244620  244626  244632       3
  244623  244620  244626  244662       3  244620  244626  244632  244635      10
  244707  244704  244710  244713       1  244707  244704 -244710  244713       2
  244704  244710  244716  244719       3  244695  244686  244680  244698      90
  244695  244686 -244680  244698      29  244692  244686  244680  244698      90
  244692  244686 -244680  244698      29  244689  244686  244680  244698      90
  244689  244686 -244680  244698      29  244686  244680  244698  244701      91
  244686  244680 -244698  244701      92  244686  244680 -244698  244701      93
  244686  244680 -244698  244701      94  244683  244680  244674  244704      10
  244683  244680  244686  244689      10  244683  244680  244686  244692      10
  244683  244680  244686  244695      10  244683  244680  244698  244701      95
  244677  244674  244680  244683      10  244677  244674  244680  244686      10
  244677  244674  244680  244698      90  244677  244674 -244680  244698      29
  244677  244674  244704  244707      19  244677  244674 -244704  244707       3
  244677  244674 -244704  244707      20  244677  244674  244704  244710       3
  244674  244680  244686  244689      15  244674  244680  244686  244692      15
  244674  244680  244686  244695      15  244674  244680  244698  244701      96
  244674  244680 -244698  244701      97  244674  244680 -244698  244701      93
  244674  244680 -244698  244701      98  244674  244704  244710  244713       2
  244671  244668  244674  244677       3  244671  244668  244674  244680       3
  244671  244668  244674  244704       3  244668  244674  244680  244683      10
  244773  244770  244776  244779       1  244773  244770 -244776  244779       2
  244770  244776  244782  244785       3  244755  244749  244758  244761      10
  244755  244749  244758  244764      10  244755  244749  244758  244767      10
  244752  244749  244758  244761      10  244752  244749  244758  244764      10
  244752  244749  244758  244767      10  244746  244740  244749  244752      10
  244746  244740  244749  244755      10  244746  244740  244749  244758      10
  244743  244740  244749  244752      10  244743  244740  244749  244755      10
  244743  244740  244749  244758      10  244740  244749  244758  244761      10
  244740  244749  244758  244764      10  244740  244749  244758  244767      10
  244737  244731  244740  244743      14  244737  244731  244740  244746      14
  244737  244731  244740  244749      15  244734  244731  244740  244743      14
  244734  244731  244740  244746      14  244734  244731  244740  244749      15
  244731  244740  244749  244752      10  244731  244740  244749  244755      10
  244728  244722  244716  244770      10  244728  244722  244731  244734      14
  244728  244722  244731  244737      14  244728  244722  244731  244740      15
  244725  244722  244716  244770      10  244725  244722  244731  244734      14
  244725  244722  244731  244737      14  244725  244722  244731  244740      15
  244722  244731  244740  244743      15  244722  244731  244740  244746      15
  244719  244716  244722  244725      10  244719  244716  244722  244728      10
  244719  244716  244722  244731      10  244719  244716  244770  244773      19
  244719  244716 -244770  244773       3  244719  244716 -244770  244773      20
  244719  244716  244770  244776       3  244716  244722  244731  244734      15
  244716  244722  244731  244737      15  244716  244770  244776  244779       2
  244713  244710  244716  244719       3  244713  244710  244716  244722       3
  244713  244710  244716  244770       3  244710  244716  244722  244725      10
  244710  244716  244722  244728      10  244809  244806  244812  244815       1
  244809  244806 -244812  244815       2  244806  244812  244818  244821       3
  244806  244812  244818  244824       3  244794  244788  244782  244806      10
  244794  244788  244797  244800       3  244794  244788  244797  244803       3
  244791  244788  244782  244806      10  244791  244788  244797  244800       3
  244791  244788  244797  244803       3  244785  244782  244788  244791      10
  244785  244782  244788  244794      10  244785  244782  244788  244797      10
  244785  244782  244806  244809      19  244785  244782 -244806  244809       3
  244785  244782 -244806  244809      20  244785  244782  244806  244812       3
  244782  244806  244812  244815       2  244779  244776  244782  244785       3
  244779  244776  244782  244788       3  244779  244776  244782  244806       3
  244776  244782  244788  244791      10  244776  244782  244788  244794      10
  244830  244827  244833  244836       1  244830  244827 -244833  244836       2
  244827  244833  244839  244842       3  244824  244818  244827  244830      19
  244824  244818 -244827  244830       3  244824  244818 -244827  244830      20
  244824  244818  244827  244833       3  244821  244818  244827  244830      19
  244821  244818 -244827  244830       3  244821  244818 -244827  244830      20
  244821  244818  244827  244833       3  244818  244827  244833  244836       2
  244815  244812  244818  244821       3  244815  244812  244818  244824       3
  244815  244812  244818  244827       3  244878  244875  244881  244884       1
  244878  244875 -244881  244884       2  244875  244881  244887  244890       3
  244860  244851  244845  244863      15  244857  244851  244845  244863      15
  244854  244851  244845  244863      15  244851  244845  244863  244866      15
  244851  244845  244863  244869      15  244851  244845  244863  244872      15
  244848  244845  244839  244875      10  244848  244845  244851  244854      14
  244848  244845  244851  244857      14  244848  244845  244851  244860      14
  244848  244845  244863  244866      14  244848  244845  244863  244869      14
  244848  244845  244863  244872      14  244842  244839  244845  244848      10
  244842  244839  244845  244851      10  244842  244839  244845  244863      10
  244842  244839  244875  244878      19  244842  244839 -244875  244878       3
  244842  244839 -244875  244878      20  244842  244839  244875  244881       3
  244839  244845  244851  244854      15  244839  244845  244851  244857      15
  244839  244845  244851  244860      15  244839  244845  244863  244866      15
  244839  244845  244863  244869      15  244839  244845  244863  244872      15
  244839  244875  244881  244884       2  244836  244833  244839  244842       3
  244836  244833  244839  244845       3  244836  244833  244839  244875       3
  244833  244839  244845  244848      10  244920  244917  244923  244926       1
  244920  244917 -244923  244926       2  244917  244923  244929  244932       3
  244908  244899  244893  244911      90  244908  244899 -244893  244911      29
  244905  244899  244893  244911      90  244905  244899 -244893  244911      29
  244902  244899  244893  244911      90  244902  244899 -244893  244911      29
  244899  244893  244911  244914      91  244899  244893 -244911  244914      92
  244899  244893 -244911  244914      93  244899  244893 -244911  244914      94
  244896  244893  244887  244917      10  244896  244893  244899  244902      10
  244896  244893  244899  244905      10  244896  244893  244899  244908      10
  244896  244893  244911  244914      95  244890  244887  244893  244896      10
  244890  244887  244893  244899      10  244890  244887  244893  244911      90
  244890  244887 -244893  244911      29  244890  244887  244917  244920      19
  244890  244887 -244917  244920       3  244890  244887 -244917  244920      20
  244890  244887  244917  244923       3  244887  244893  244899  244902      15
  244887  244893  244899  244905      15  244887  244893  244899  244908      15
  244887  244893  244911  244914      96  244887  244893 -244911  244914      97
  244887  244893 -244911  244914      93  244887  244893 -244911  244914      98
  244887  244917  244923  244926       2  244884  244881  244887  244890       3
  244884  244881  244887  244893       3  244884  244881  244887  244917       3
  244881  244887  244893  244896      10  244968  244965  244971  244974       1
  244968  244965 -244971  244974       2  244965  244971  244977  244980       3
  244950  244941  244935  244953      15  244947  244941  244935  244953      15
  244944  244941  244935  244953      15  244941  244935  244953  244956      15
  244941  244935  244953  244959      15  244941  244935  244953  244962      15
  244938  244935  244929  244965      10  244938  244935  244941  244944      14
  244938  244935  244941  244947      14  244938  244935  244941  244950      14
  244938  244935  244953  244956      14  244938  244935  244953  244959      14
  244938  244935  244953  244962      14  244932  244929  244935  244938      10
  244932  244929  244935  244941      10  244932  244929  244935  244953      10
  244932  244929  244965  244968      19  244932  244929 -244965  244968       3
  244932  244929 -244965  244968      20  244932  244929  244965  244971       3
  244929  244935  244941  244944      15  244929  244935  244941  244947      15
  244929  244935  244941  244950      15  244929  244935  244953  244956      15
  244929  244935  244953  244959      15  244929  244935  244953  244962      15
  244929  244965  244971  244974       2  244926  244923  244929  244932       3
  244926  244923  244929  244935       3  244926  244923  244929  244965       3
  244923  244929  244935  244938      10  244998  244995  245001  245004       1
  244998  244995 -245001  245004       2  244995  245001  245007  245010       3
  244992  244983  244977  244995      10  244989  244983  244977  244995      10
  244986  244983  244977  244995      10  244980  244977  244983  244986      10
  244980  244977  244983  244989      10  244980  244977  244983  244992      10
  244980  244977  244995  244998      19  244980  244977 -244995  244998       3
  244980  244977 -244995  244998      20  244980  244977  244995  245001       3
  244977  244995  245001  245004       2  244974  244971  244977  244980       3
  244974  244971  244977  244983       3  244974  244971  244977  244995       3
  244971  244977  244983  244986      10  244971  244977  244983  244989      10
  244971  244977  244983  244992      10  245064  245061  245067  245070       1
  245064  245061 -245067  245070       2  245061  245067  245073  245076       3
  245046  245040  245049  245052      10  245046  245040  245049  245055      10
  245046  245040  245049  245058      10  245043  245040  245049  245052      10
  245043  245040  245049  245055      10  245043  245040  245049  245058      10
  245037  245031  245040  245043      10  245037  245031  245040  245046      10
  245037  245031  245040  245049      10  245034  245031  245040  245043      10
  245034  245031  245040  245046      10  245034  245031  245040  245049      10
  245031  245040  245049  245052      10  245031  245040  245049  245055      10
  245031  245040  245049  245058      10  245028  245022  245031  245034      14
  245028  245022  245031  245037      14  245028  245022  245031  245040      15
  245025  245022  245031  245034      14  245025  245022  245031  245037      14
  245025  245022  245031  245040      15  245022  245031  245040  245043      10
  245022  245031  245040  245046      10  245019  245013  245007  245061      10
  245019  245013  245022  245025      14  245019  245013  245022  245028      14
  245019  245013  245022  245031      15  245016  245013  245007  245061      10
  245016  245013  245022  245025      14  245016  245013  245022  245028      14
  245016  245013  245022  245031      15  245013  245022  245031  245034      15
  245013  245022  245031  245037      15  245010  245007  245013  245016      10
  245010  245007  245013  245019      10  245010  245007  245013  245022      10
  245010  245007  245061  245064      19  245010  245007 -245061  245064       3
  245010  245007 -245061  245064      20  245010  245007  245061  245067       3
  245007  245013  245022  245025      15  245007  245013  245022  245028      15
  245007  245061  245067  245070       2  245004  245001  245007  245010       3
  245004  245001  245007  245013       3  245004  245001  245007  245061       3
  245001  245007  245013  245016      10  245001  245007  245013  245019      10
  245097  245094  245100  245103       1  245097  245094 -245100  245103       2
  245094  245100  245106  245109       3  245085  245079  245073  245094      10
  245085  245079  245088  245091      95  245082  245079  245073  245094      10
  245082  245079  245088  245091      95  245076  245073  245079  245082      10
  245076  245073  245079  245085      10  245076  245073  245079  245088      90
  245076  245073 -245079  245088      29  245076  245073  245094  245097      19
  245076  245073 -245094  245097       3  245076  245073 -245094  245097      20
  245076  245073  245094  245100       3  245073  245079  245088  245091     127
  245073  245079 -245088  245091     128  245073  245079 -245088  245091     129
  245073  245079 -245088  245091     130  245073  245094  245100  245103       2
  245070  245067  245073  245076       3  245070  245067  245073  245079       3
  245070  245067  245073  245094       3  245067  245073  245079  245082      10
  245067  245073  245079  245085      10  245154  245151  245157  245160       1
  245154  245151 -245157  245160       2  245151  245157  245163  245166       3
  245136  245130  245139  245142      14  245136  245130  245139  245145      14
  245136  245130  245139  245148      14  245133  245130  245139  245142      14
  245133  245130  245139  245145      14  245133  245130  245139  245148      14
  245127  245118  245112  245130      15  245124  245118  245112  245130      15
  245121  245118  245112  245130      15  245118  245112  245130  245133      15
  245118  245112  245130  245136      15  245115  245112  245106  245151      10
  245115  245112  245118  245121      14  245115  245112  245118  245124      14
  245115  245112  245118  245127      14  245115  245112  245130  245133      14
  245115  245112  245130  245136      14  245115  245112  245130  245139      15
  245112  245130  245139  245142      15  245112  245130  245139  245145      15
  245112  245130  245139  245148      15  245109  245106  245112  245115      10
  245109  245106  245112  245118      10  245109  245106  245112  245130      10
  245109  245106  245151  245154      19  245109  245106 -245151  245154       3
  245109  245106 -245151  245154      20  245109  245106  245151  245157       3
  245106  245112  245118  245121      15  245106  245112  245118  245124      15
  245106  245112  245118  245127      15  245106  245112  245130  245133      15
  245106  245112  245130  245136      15  245106  245151  245157  245160       2
  245103  245100  245106  245109       3  245103  245100  245106  245112       3
  245103  245100  245106  245151       3  245100  245106  245112  245115      10
  245190  245187  245193  245196       1  245190  245187 -245193  245196       2
  245187  245193  245199  245202       3  245175  245169  245163  245187      10
  245175  245169  245178  245181       3  245175  245169  245178  245184       3
  245172  245169  245163  245187      10  245172  245169  245178  245181       3
  245172  245169  245178  245184       3  245166  245163  245169  245172      10
  245166  245163  245169  245175      10  245166  245163  245169  245178      10
  245166  245163  245187  245190      19  245166  245163 -245187  245190       3
  245166  245163 -245187  245190      20  245166  245163  245187  245193       3
  245163  245187  245193  245196       2  245160  245157  245163  245166       3
  245160  245157  245163  245169       3  245160  245157  245163  245187       3
  245157  245163  245169  245172      10  245157  245163  245169  245175      10
  245247  245244  245250  245253       1  245247  245244 -245250  245253       2
  245244  245250  245256  245259       3  245229  245220  245214  245232      15
  245226  245220  245214  245232      15  245223  245220  245214  245232      15
  245220  245214  245232  245235      15  245220  245214  245232  245238      15
  245220  245214  245232  245241      15  245217  245214  245220  245223      14
  245217  245214  245220  245226      14  245217  245214  245220  245229      14
  245217  245214  245232  245235      14  245217  245214  245232  245238      14
  245217  245214  245232  245241      14  245211  245205  245199  245244      10
  245211  245205  245214  245217      14  245211  245205  245214  245220      15
  245211  245205  245214  245232      15  245208  245205  245199  245244      10
  245208  245205  245214  245217      14  245208  245205  245214  245220      15
  245208  245205  245214  245232      15  245205  245214  245220  245223      15
  245205  245214  245220  245226      15  245205  245214  245220  245229      15
  245205  245214  245232  245235      15  245205  245214  245232  245238      15
  245205  245214  245232  245241      15  245202  245199  245205  245208      10
  245202  245199  245205  245211      10  245202  245199  245205  245214      10
  245202  245199  245244  245247      19  245202  245199 -245244  245247       3
  245202  245199 -245244  245247      20  245202  245199  245244  245250       3
  245199  245205  245214  245217      15  245199  245244  245250  245253       2
  245196  245193  245199  245202       3  245196  245193  245199  245205       3
  245196  245193  245199  245244       3  245193  245199  245205  245208      10
  245193  245199  245205  245211      10  245313  245310  245316  245319       1
  245313  245310 -245316  245319       2  245310  245316  245322  245325       3
  245295  245289  245298  245301      10  245295  245289  245298  245304      10
  245295  245289  245298  245307      10  245292  245289  245298  245301      10
  245292  245289  245298  245304      10  245292  245289  245298  245307      10
  245286  245280  245289  245292      10  245286  245280  245289  245295      10
  245286  245280  245289  245298      10  245283  245280  245289  245292      10
  245283  245280  245289  245295      10  245283  245280  245289  245298      10
  245280  245289  245298  245301      10  245280  245289  245298  245304      10
  245280  245289  245298  245307      10  245277  245271  245280  245283      14
  245277  245271  245280  245286      14  245277  245271  245280  245289      15
  245274  245271  245280  245283      14  245274  245271  245280  245286      14
  245274  245271  245280  245289      15  245271  245280  245289  245292      10
  245271  245280  245289  245295      10  245268  245262  245256  245310      10
  245268  245262  245271  245274      14  245268  245262  245271  245277      14
  245268  245262  245271  245280      15  245265  245262  245256  245310      10
  245265  245262  245271  245274      14  245265  245262  245271  245277      14
  245265  245262  245271  245280      15  245262  245271  245280  245283      15
  245262  245271  245280  245286      15  245259  245256  245262  245265      10
  245259  245256  245262  245268      10  245259  245256  245262  245271      10
  245259  245256  245310  245313      19  245259  245256 -245310  245313       3
  245259  245256 -245310  245313      20  245259  245256  245310  245316       3
  245256  245262  245271  245274      15  245256  245262  245271  245277      15
  245256  245310  245316  245319       2  245253  245250  245256  245259       3
  245253  245250  245256  245262       3  245253  245250  245256  245310       3
  245250  245256  245262  245265      10  245250  245256  245262  245268      10
  245349  245346  245352  245355       1  245349  245346 -245352  245355       2
  245346  245352  245358  245361       3  245334  245328  245322  245346      10
  245334  245328  245337  245340       3  245334  245328  245337  245343       3
  245331  245328  245322  245346      10  245331  245328  245337  245340       3
  245331  245328  245337  245343       3  245325  245322  245328  245331      10
  245325  245322  245328  245334      10  245325  245322  245328  245337      10
  245325  245322  245346  245349      19  245325  245322 -245346  245349       3
  245325  245322 -245346  245349      20  245325  245322  245346  245352       3
  245322  245346  245352  245355       2  245319  245316  245322  245325       3
  245319  245316  245322  245328       3  245319  245316  245322  245346       3
  245316  245322  245328  245331      10  245316  245322  245328  245334      10
  245415  245412  245418  245421       1  245415  245412 -245418  245421       2
  245412  245418  245424  245427       3  245397  245391  245400  245403      10
  245397  245391  245400  245406      10  245397  245391  245400  245409      10
  245394  245391  245400  245403      10  245394  245391  245400  245406      10
  245394  245391  245400  245409      10  245388  245382  245391  245394      10
  245388  245382  245391  245397      10  245388  245382  245391  245400      10
  245385  245382  245391  245394      10  245385  245382  245391  245397      10
  245385  245382  245391  245400      10  245382  245391  245400  245403      10
  245382  245391  245400  245406      10  245382  245391  245400  245409      10
  245379  245373  245382  245385      14  245379  245373  245382  245388      14
  245379  245373  245382  245391      15  245376  245373  245382  245385      14
  245376  245373  245382  245388      14  245376  245373  245382  245391      15
  245373  245382  245391  245394      10  245373  245382  245391  245397      10
  245370  245364  245358  245412      10  245370  245364  245373  245376      14
  245370  245364  245373  245379      14  245370  245364  245373  245382      15
  245367  245364  245358  245412      10  245367  245364  245373  245376      14
  245367  245364  245373  245379      14  245367  245364  245373  245382      15
  245364  245373  245382  245385      15  245364  245373  245382  245388      15
  245361  245358  245364  245367      10  245361  245358  245364  245370      10
  245361  245358  245364  245373      10  245361  245358  245412  245415      19
  245361  245358 -245412  245415       3  245361  245358 -245412  245415      20
  245361  245358  245412  245418       3  245358  245364  245373  245376      15
  245358  245364  245373  245379      15  245358  245412  245418  245421       2
  245355  245352  245358  245361       3  245355  245352  245358  245364       3
  245355  245352  245358  245412       3  245352  245358  245364  245367      10
  245352  245358  245364  245370      10  245478  245475  245481  245484       1
  245478  245475 -245481  245484       2  245475  245481  245487  245490       3
  245466  245463  245469  245472      41  245460  245457  245454  245463       7
  245460  245457 -245454  245463     151  245460  245457 -245454  245463      29
  245460  245457 -245454  245463     152  245457  245454  245463  245466      41
  245454  245463  245469  245472      41  245451  245448  245454  245457      41
  245451  245448  245454  245463      41  245448  245454  245457  245460       7
  245448  245454 -245457  245460     151  245448  245454 -245457  245460      29
  245448  245454 -245457  245460     152  245448  245454  245463  245466      41
  245445  245442  245439  245469      41  245445  245442  245448  245451      41
  245445  245442  245448  245454      41  245442  245439  245469  245472      41
  245439  245442  245448  245451      41  245439  245469  245463  245466      41
  245436  245430  245424  245475      10  245436  245430  245439  245442       3
  245436  245430  245439  245469       3  245433  245430  245424  245475      10
  245433  245430  245439  245442       3  245433  245430  245439  245469       3
  245430  245439  245442  245445      41  245430  245439  245469  245472      41
  245427  245424  245430  245433      10  245427  245424  245430  245436      10
  245427  245424  245430  245439      10  245427  245424  245475  245478      19
  245427  245424 -245475  245478       3  245427  245424 -245475  245478      20
  245427  245424  245475  245481       3  245424  245475  245481  245484       2
  245421  245418  245424  245427       3  245421  245418  245424  245430       3
  245421  245418  245424  245475       3  245418  245424  245430  245433      10
  245418  245424  245430  245436      10  245544  245541  245547  245550       1
  245544  245541 -245547  245550       2  245541  245547  245553  245556       3
  245526  245520  245529  245532      10  245526  245520  245529  245535      10
  245526  245520  245529  245538      10  245523  245520  245529  245532      10
  245523  245520  245529  245535      10  245523  245520  245529  245538      10
  245517  245511  245520  245523      10  245517  245511  245520  245526      10
  245517  245511  245520  245529      10  245514  245511  245520  245523      10
  245514  245511  245520  245526      10  245514  245511  245520  245529      10
  245511  245520  245529  245532      10  245511  245520  245529  245535      10
  245511  245520  245529  245538      10  245508  245502  245511  245514      14
  245508  245502  245511  245517      14  245508  245502  245511  245520      15
  245505  245502  245511  245514      14  245505  245502  245511  245517      14
  245505  245502  245511  245520      15  245502  245511  245520  245523      10
  245502  245511  245520  245526      10  245499  245493  245487  245541      10
  245499  245493  245502  245505      14  245499  245493  245502  245508      14
  245499  245493  245502  245511      15  245496  245493  245487  245541      10
  245496  245493  245502  245505      14  245496  245493  245502  245508      14
  245496  245493  245502  245511      15  245493  245502  245511  245514      15
  245493  245502  245511  245517      15  245490  245487  245493  245496      10
  245490  245487  245493  245499      10  245490  245487  245493  245502      10
  245490  245487  245541  245544      19  245490  245487 -245541  245544       3
  245490  245487 -245541  245544      20  245490  245487  245541  245547       3
  245487  245493  245502  245505      15  245487  245493  245502  245508      15
  245487  245541  245547  245550       2  245484  245481  245487  245490       3
  245484  245481  245487  245493       3  245484  245481  245487  245541       3
  245481  245487  245493  245496      10  245481  245487  245493  245499      10
  245586  245583  245589  245592       1  245586  245583 -245589  245592       2
  245583  245589  245595  245598       3  245571  245568  245574  245577       1
  245571  245568 -245574  245577       2  245571  245568  245574  245580       1
  245571  245568 -245574  245580       2  245565  245559  245553  245583      10
  245565  245559  245568  245571      19  245565  245559 -245568  245571       3
  245565  245559 -245568  245571      20  245565  245559  245568  245574       3
  245562  245559  245553  245583      10  245562  245559  245568  245571      19
  245562  245559 -245568  245571       3  245562  245559 -245568  245571      20
  245562  245559  245568  245574       3  245559  245568  245574  245577       2
  245559  245568  245574  245580       2  245556  245553  245559  245562      10
  245556  245553  245559  245565      10  245556  245553  245559  245568      10
  245556  245553  245583  245586      19  245556  245553 -245583  245586       3
  245556  245553 -245583  245586      20  245556  245553  245583  245589       3
  245553  245583  245589  245592       2  245550  245547  245553  245556       3
  245550  245547  245553  245559       3  245550  245547  245553  245583       3
  245547  245553  245559  245562      10  245547  245553  245559  245565      10
  245643  245640  245646  245649       1  245643  245640 -245646  245649       2
  245640  245646  245652  245655       3  245640  245646  245652  245658       3
  245625  245619  245628  245631      14  245625  245619  245628  245634      14
  245625  245619  245628  245637      14  245622  245619  245628  245631      14
  245622  245619  245628  245634      14  245622  245619  245628  245637      14
  245616  245607  245601  245619      15  245613  245607  245601  245619      15
  245610  245607  245601  245619      15  245607  245601  245619  245622      15
  245607  245601  245619  245625      15  245604  245601  245595  245640      10
  245604  245601  245607  245610      14  245604  245601  245607  245613      14
  245604  245601  245607  245616      14  245604  245601  245619  245622      14
  245604  245601  245619  245625      14  245604  245601  245619  245628      15
  245601  245619  245628  245631      15  245601  245619  245628  245634      15
  245601  245619  245628  245637      15  245598  245595  245601  245604      10
  245598  245595  245601  245607      10  245598  245595  245601  245619      10
  245598  245595  245640  245643      19  245598  245595 -245640  245643       3
  245598  245595 -245640  245643      20  245598  245595  245640  245646       3
  245595  245601  245607  245610      15  245595  245601  245607  245613      15
  245595  245601  245607  245616      15  245595  245601  245619  245622      15
  245595  245601  245619  245625      15  245595  245640  245646  245649       2
  245592  245589  245595  245598       3  245592  245589  245595  245601       3
  245592  245589  245595  245640       3  245589  245595  245601  245604      10
  245664  245661  245667  245670       1  245664  245661 -245667  245670       2
  245661  245667  245673  245676       3  245658  245652  245661  245664      19
  245658  245652 -245661  245664       3  245658  245652 -245661  245664      20
  245658  245652  245661  245667       3  245655  245652  245661  245664      19
  245655  245652 -245661  245664       3  245655  245652 -245661  245664      20
  245655  245652  245661  245667       3  245652  245661  245667  245670       2
  245649  245646  245652  245655       3  245649  245646  245652  245658       3
  245649  245646  245652  245661       3  245694  245691  245697  245700       1
  245694  245691 -245697  245700       2  245691  245697  245703  245706       3
  245688  245679  245673  245691      10  245685  245679  245673  245691      10
  245682  245679  245673  245691      10  245676  245673  245679  245682      10
  245676  245673  245679  245685      10  245676  245673  245679  245688      10
  245676  245673  245691  245694      19  245676  245673 -245691  245694       3
  245676  245673 -245691  245694      20  245676  245673  245691  245697       3
  245673  245691  245697  245700       2  245670  245667  245673  245676       3
  245670  245667  245673  245679       3  245670  245667  245673  245691       3
  245667  245673  245679  245682      10  245667  245673  245679  245685      10
  245667  245673  245679  245688      10  245760  245757  245763  245766       1
  245760  245757 -245763  245766       2  245757  245763  245769  245772       3
  245742  245736  245745  245748      10  245742  245736  245745  245751      10
  245742  245736  245745  245754      10  245739  245736  245745  245748      10
  245739  245736  245745  245751      10  245739  245736  245745  245754      10
  245733  245727  245736  245739      10  245733  245727  245736  245742      10
  245733  245727  245736  245745      10  245730  245727  245736  245739      10
  245730  245727  245736  245742      10  245730  245727  245736  245745      10
  245727  245736  245745  245748      10  245727  245736  245745  245751      10
  245727  245736  245745  245754      10  245724  245718  245727  245730      14
  245724  245718  245727  245733      14  245724  245718  245727  245736      15
  245721  245718  245727  245730      14  245721  245718  245727  245733      14
  245721  245718  245727  245736      15  245718  245727  245736  245739      10
  245718  245727  245736  245742      10  245715  245709  245703  245757      10
  245715  245709  245718  245721      14  245715  245709  245718  245724      14
  245715  245709  245718  245727      15  245712  245709  245703  245757      10
  245712  245709  245718  245721      14  245712  245709  245718  245724      14
  245712  245709  245718  245727      15  245709  245718  245727  245730      15
  245709  245718  245727  245733      15  245706  245703  245709  245712      10
  245706  245703  245709  245715      10  245706  245703  245709  245718      10
  245706  245703  245757  245760      19  245706  245703 -245757  245760       3
  245706  245703 -245757  245760      20  245706  245703  245757  245763       3
  245703  245709  245718  245721      15  245703  245709  245718  245724      15
  245703  245757  245763  245766       2  245700  245697  245703  245706       3
  245700  245697  245703  245709       3  245700  245697  245703  245757       3
  245697  245703  245709  245712      10  245697  245703  245709  245715      10
  245817  245814  245820  245823       1  245817  245814 -245820  245823       2
  245814  245820  245826  245829       3  245799  245790  245784  245802      15
  245796  245790  245784  245802      15  245793  245790  245784  245802      15
  245790  245784  245802  245805      15  245790  245784  245802  245808      15
  245790  245784  245802  245811      15  245787  245784  245790  245793      14
  245787  245784  245790  245796      14  245787  245784  245790  245799      14
  245787  245784  245802  245805      14  245787  245784  245802  245808      14
  245787  245784  245802  245811      14  245781  245775  245769  245814      10
  245781  245775  245784  245787      14  245781  245775  245784  245790      15
  245781  245775  245784  245802      15  245778  245775  245769  245814      10
  245778  245775  245784  245787      14  245778  245775  245784  245790      15
  245778  245775  245784  245802      15  245775  245784  245790  245793      15
  245775  245784  245790  245796      15  245775  245784  245790  245799      15
  245775  245784  245802  245805      15  245775  245784  245802  245808      15
  245775  245784  245802  245811      15  245772  245769  245775  245778      10
  245772  245769  245775  245781      10  245772  245769  245775  245784      10
  245772  245769  245814  245817      19  245772  245769 -245814  245817       3
  245772  245769 -245814  245817      20  245772  245769  245814  245820       3
  245769  245775  245784  245787      15  245769  245814  245820  245823       2
  245766  245763  245769  245772       3  245766  245763  245769  245775       3
  245766  245763  245769  245814       3  245763  245769  245775  245778      10
  245763  245769  245775  245781      10  245874  245871  245877  245880       1
  245874  245871 -245877  245880       2  245871  245877  245883  245886       3
  245856  245850  245859  245862      14  245856  245850  245859  245865      14
  245856  245850  245859  245868      14  245853  245850  245859  245862      14
  245853  245850  245859  245865      14  245853  245850  245859  245868      14
  245847  245838  245832  245850      15  245844  245838  245832  245850      15
  245841  245838  245832  245850      15  245838  245832  245850  245853      15
  245838  245832  245850  245856      15  245835  245832  245826  245871      10
  245835  245832  245838  245841      14  245835  245832  245838  245844      14
  245835  245832  245838  245847      14  245835  245832  245850  245853      14
  245835  245832  245850  245856      14  245835  245832  245850  245859      15
  245832  245850  245859  245862      15  245832  245850  245859  245865      15
  245832  245850  245859  245868      15  245829  245826  245832  245835      10
  245829  245826  245832  245838      10  245829  245826  245832  245850      10
  245829  245826  245871  245874      19  245829  245826 -245871  245874       3
  245829  245826 -245871  245874      20  245829  245826  245871  245877       3
  245826  245832  245838  245841      15  245826  245832  245838  245844      15
  245826  245832  245838  245847      15  245826  245832  245850  245853      15
  245826  245832  245850  245856      15  245826  245871  245877  245880       2
  245823  245820  245826  245829       3  245823  245820  245826  245832       3
  245823  245820  245826  245871       3  245820  245826  245832  245835      10
  245925  245922  245928  245931       1  245925  245922 -245928  245931       2
  245922  245928  245934  245937       3  245910  245907  245913  245916       1
  245910  245907 -245913  245916       2  245910  245907  245913  245919       1
  245910  245907 -245913  245919       2  245904  245898  245907  245910      19
  245904  245898 -245907  245910       3  245904  245898 -245907  245910      20
  245904  245898  245907  245913       3  245901  245898  245907  245910      19
  245901  245898 -245907  245910       3  245901  245898 -245907  245910      20
  245901  245898  245907  245913       3  245898  245907  245913  245916       2
  245898  245907  245913  245919       2  245895  245889  245883  245922      10
  245895  245889  245898  245901      14  245895  245889  245898  245904      14
  245895  245889  245898  245907      10  245892  245889  245883  245922      10
  245892  245889  245898  245901      14  245892  245889  245898  245904      14
  245892  245889  245898  245907      10  245886  245883  245889  245892      10
  245886  245883  245889  245895      10  245886  245883  245889  245898      10
  245886  245883  245922  245925      19  245886  245883 -245922  245925       3
  245886  245883 -245922  245925      20  245886  245883  245922  245928       3
  245883  245889  245898  245901      15  245883  245889  245898  245904      15
  245883  245922  245928  245931       2  245880  245877  245883  245886       3
  245880  245877  245883  245889       3  245880  245877  245883  245922       3
  245877  245883  245889  245892      10  245877  245883  245889  245895      10
  245961  245958  245964  245967       1  245961  245958 -245964  245967       2
  245958  245964  245970  245973       3  245946  245940  245934  245958      10
  245946  245940  245949  245952       3  245946  245940  245949  245955       3
  245943  245940  245934  245958      10  245943  245940  245949  245952       3
  245943  245940  245949  245955       3  245937  245934  245940  245943      10
  245937  245934  245940  245946      10  245937  245934  245940  245949      10
  245937  245934  245958  245961      19  245937  245934 -245958  245961       3
  245937  245934 -245958  245961      20  245937  245934  245958  245964       3
  245934  245958  245964  245967       2  245931  245928  245934  245937       3
  245931  245928  245934  245940       3  245931  245928  245934  245958       3
  245928  245934  245940  245943      10  245928  245934  245940  245946      10
  246009  246006  246012  246015       1  246009  246006 -246012  246015       2
  246006  246012  246018  246021       3  245991  245982  245976  245994      15
  245988  245982  245976  245994      15  245985  245982  245976  245994      15
  245982  245976  245994  245997      15  245982  245976  245994  246000      15
  245982  245976  245994  246003      15  245979  245976  245970  246006      10
  245979  245976  245982  245985      14  245979  245976  245982  245988      14
  245979  245976  245982  245991      14  245979  245976  245994  245997      14
  245979  245976  245994  246000      14  245979  245976  245994  246003      14
  245973  245970  245976  245979      10  245973  245970  245976  245982      10
  245973  245970  245976  245994      10  245973  245970  246006  246009      19
  245973  245970 -246006  246009       3  245973  245970 -246006  246009      20
  245973  245970  246006  246012       3  245970  245976  245982  245985      15
  245970  245976  245982  245988      15  245970  245976  245982  245991      15
  245970  245976  245994  245997      15  245970  245976  245994  246000      15
  245970  245976  245994  246003      15  245970  246006  246012  246015       2
  245967  245964  245970  245973       3  245967  245964  245970  245976       3
  245967  245964  245970  246006       3  245964  245970  245976  245979      10
  246039  246036  246042  246045       1  246039  246036 -246042  246045       2
  246036  246042  246048  246051       3  246033  246024  246018  246036      10
  246030  246024  246018  246036      10  246027  246024  246018  246036      10
  246021  246018  246024  246027      10  246021  246018  246024  246030      10
  246021  246018  246024  246033      10  246021  246018  246036  246039      19
  246021  246018 -246036  246039       3  246021  246018 -246036  246039      20
  246021  246018  246036  246042       3  246018  246036  246042  246045       2
  246015  246012  246018  246021       3  246015  246012  246018  246024       3
  246015  246012  246018  246036       3  246012  246018  246024  246027      10
  246012  246018  246024  246030      10  246012  246018  246024  246033      10
  246081  246078  246084  246087       1  246081  246078 -246084  246087       2
  246078  246084  246090  246093       3  246066  246063  246069  246072       1
  246066  246063 -246069  246072       2  246066  246063  246069  246075       1
  246066  246063 -246069  246075       2  246060  246054  246048  246078      10
  246060  246054  246063  246066      19  246060  246054 -246063  246066       3
  246060  246054 -246063  246066      20  246060  246054  246063  246069       3
  246057  246054  246048  246078      10  246057  246054  246063  246066      19
  246057  246054 -246063  246066       3  246057  246054 -246063  246066      20
  246057  246054  246063  246069       3  246054  246063  246069  246072       2
  246054  246063  246069  246075       2  246051  246048  246054  246057      10
  246051  246048  246054  246060      10  246051  246048  246054  246063      10
  246051  246048  246078  246081      19  246051  246048 -246078  246081       3
  246051  246048 -246078  246081      20  246051  246048  246078  246084       3
  246048  246078  246084  246087       2  246045  246042  246048  246051       3
  246045  246042  246048  246054       3  246045  246042  246048  246078       3
  246042  246048  246054  246057      10  246042  246048  246054  246060      10
  246123  246120  246126  246129       1  246123  246120 -246126  246129       2
  246120  246126  246132  246135       3  246108  246105  246111  246114       1
  246108  246105 -246111  246114       2  246108  246105  246111  246117       1
  246108  246105 -246111  246117       2  246102  246096  246090  246120      10
  246102  246096  246105  246108      19  246102  246096 -246105  246108       3
  246102  246096 -246105  246108      20  246102  246096  246105  246111       3
  246099  246096  246090  246120      10  246099  246096  246105  246108      19
  246099  246096 -246105  246108       3  246099  246096 -246105  246108      20
  246099  246096  246105  246111       3  246096  246105  246111  246114       2
  246096  246105  246111  246117       2  246093  246090  246096  246099      10
  246093  246090  246096  246102      10  246093  246090  246096  246105      10
  246093  246090  246120  246123      19  246093  246090 -246120  246123       3
  246093  246090 -246120  246123      20  246093  246090  246120  246126       3
  246090  246120  246126  246129       2  246087  246084  246090  246093       3
  246087  246084  246090  246096       3  246087  246084  246090  246120       3
  246084  246090  246096  246099      10  246084  246090  246096  246102      10
  246165  246162  246168  246171       1  246165  246162 -246168  246171       2
  246162  246168  246174  246177       3  246153  246144  246138  246156      90
  246153  246144 -246138  246156      29  246150  246144  246138  246156      90
  246150  246144 -246138  246156      29  246147  246144  246138  246156      90
  246147  246144 -246138  246156      29  246144  246138  246156  246159      91
  246144  246138 -246156  246159      92  246144  246138 -246156  246159      93
  246144  246138 -246156  246159      94  246141  246138  246132  246162      10
  246141  246138  246144  246147      10  246141  246138  246144  246150      10
  246141  246138  246144  246153      10  246141  246138  246156  246159      95
  246135  246132  246138  246141      10  246135  246132  246138  246144      10
  246135  246132  246138  246156      90  246135  246132 -246138  246156      29
  246135  246132  246162  246165      19  246135  246132 -246162  246165       3
  246135  246132 -246162  246165      20  246135  246132  246162  246168       3
  246132  246138  246144  246147      15  246132  246138  246144  246150      15
  246132  246138  246144  246153      15  246132  246138  246156  246159      96
  246132  246138 -246156  246159      97  246132  246138 -246156  246159      93
  246132  246138 -246156  246159      98  246132  246162  246168  246171       2
  246129  246126  246132  246135       3  246129  246126  246132  246138       3
  246129  246126  246132  246162       3  246126  246132  246138  246141      10
  246207  246204  246210  246213       1  246207  246204 -246210  246213       2
  246204  246210  246216  246219       3  246192  246189  246195  246198       1
  246192  246189 -246195  246198       2  246192  246189  246195  246201       1
  246192  246189 -246195  246201       2  246186  246180  246174  246204      10
  246186  246180  246189  246192      19  246186  246180 -246189  246192       3
  246186  246180 -246189  246192      20  246186  246180  246189  246195       3
  246183  246180  246174  246204      10  246183  246180  246189  246192      19
  246183  246180 -246189  246192       3  246183  246180 -246189  246192      20
  246183  246180  246189  246195       3  246180  246189  246195  246198       2
  246180  246189  246195  246201       2  246177  246174  246180  246183      10
  246177  246174  246180  246186      10  246177  246174  246180  246189      10
  246177  246174  246204  246207      19  246177  246174 -246204  246207       3
  246177  246174 -246204  246207      20  246177  246174  246204  246210       3
  246174  246204  246210  246213       2  246171  246168  246174  246177       3
  246171  246168  246174  246180       3  246171  246168  246174  246204       3
  246168  246174  246180  246183      10  246168  246174  246180  246186      10
  246252  246249  246255  246258       1  246252  246249 -246255  246258       2
  246249  246255  246261  246264       3  246237  246231  246240  246243       3
  246237  246231  246240  246246       3  246234  246231  246240  246243       3
  246234  246231  246240  246246       3  246228  246222  246216  246249      10
  246228  246222  246231  246234      14  246228  246222  246231  246237      14
  246228  246222  246231  246240      10  246225  246222  246216  246249      10
  246225  246222  246231  246234      14  246225  246222  246231  246237      14
  246225  246222  246231  246240      10  246219  246216  246222  246225      10
  246219  246216  246222  246228      10  246219  246216  246222  246231      10
  246219  246216  246249  246252      19  246219  246216 -246249  246252       3
  246219  246216 -246249  246252      20  246219  246216  246249  246255       3
  246216  246222  246231  246234      15  246216  246222  246231  246237      15
  246216  246249  246255  246258       2  246213  246210  246216  246219       3
  246213  246210  246216  246222       3  246213  246210  246216  246249       3
  246210  246216  246222  246225      10  246210  246216  246222  246228      10
  246297  246294  246300  246303       1  246297  246294 -246300  246303       2
  246294  246300  246306  246309       3  246282  246276  246285  246288       3
  246282  246276  246285  246291       3  246279  246276  246285  246288       3
  246279  246276  246285  246291       3  246273  246267  246261  246294      10
  246273  246267  246276  246279      14  246273  246267  246276  246282      14
  246273  246267  246276  246285      10  246270  246267  246261  246294      10
  246270  246267  246276  246279      14  246270  246267  246276  246282      14
  246270  246267  246276  246285      10  246264  246261  246267  246270      10
  246264  246261  246267  246273      10  246264  246261  246267  246276      10
  246264  246261  246294  246297      19  246264  246261 -246294  246297       3
  246264  246261 -246294  246297      20  246264  246261  246294  246300       3
  246261  246267  246276  246279      15  246261  246267  246276  246282      15
  246261  246294  246300  246303       2  246258  246255  246261  246264       3
  246258  246255  246261  246267       3  246258  246255  246261  246294       3
  246255  246261  246267  246270      10  246255  246261  246267  246273      10
  246327  246324  246330  246333       1  246327  246324 -246330  246333       2
  246324  246330  246336  246339       3  246324  246330  246336  246342       3
  246321  246312  246306  246324      10  246318  246312  246306  246324      10
  246315  246312  246306  246324      10  246309  246306  246312  246315      10
  246309  246306  246312  246318      10  246309  246306  246312  246321      10
  246309  246306  246324  246327      19  246309  246306 -246324  246327       3
  246309  246306 -246324  246327      20  246309  246306  246324  246330       3
  246306  246324  246330  246333       2  246303  246300  246306  246309       3
  246303  246300  246306  246312       3  246303  246300  246306  246324       3
  246300  246306  246312  246315      10  246300  246306  246312  246318      10
  246300  246306  246312  246321      10  246348  246345  246351  246354       1
  246348  246345 -246351  246354       2  246345  246351  246357  246360       3
  246342  246336  246345  246348      19  246342  246336 -246345  246348       3
  246342  246336 -246345  246348      20  246342  246336  246345  246351       3
  246339  246336  246345  246348      19  246339  246336 -246345  246348       3
  246339  246336 -246345  246348      20  246339  246336  246345  246351       3
  246336  246345  246351  246354       2  246333  246330  246336  246339       3
  246333  246330  246336  246342       3  246333  246330  246336  246345       3
  246384  246381  246387  246390       1  246384  246381 -246387  246390       2
  246381  246387  246393  246396       3  246381  246387  246393  246399       3
  246369  246363  246357  246381      10  246369  246363  246372  246375       3
  246369  246363  246372  246378       3  246366  246363  246357  246381      10
  246366  246363  246372  246375       3  246366  246363  246372  246378       3
  246360  246357  246363  246366      10  246360  246357  246363  246369      10
  246360  246357  246363  246372      10  246360  246357  246381  246384      19
  246360  246357 -246381  246384       3  246360  246357 -246381  246384      20
  246360  246357  246381  246387       3  246357  246381  246387  246390       2
  246354  246351  246357  246360       3  246354  246351  246357  246363       3
  246354  246351  246357  246381       3  246351  246357  246363  246366      10
  246351  246357  246363  246369      10  246405  246402  246408  246411       1
  246405  246402 -246408  246411       2  246402  246408  246414  246417       3
  246399  246393  246402  246405      19  246399  246393 -246402  246405       3
  246399  246393 -246402  246405      20  246399  246393  246402  246408       3
  246396  246393  246402  246405      19  246396  246393 -246402  246405       3
  246396  246393 -246402  246405      20  246396  246393  246402  246408       3
  246393  246402  246408  246411       2  246390  246387  246393  246396       3
  246390  246387  246393  246399       3  246390  246387  246393  246402       3
  246447  246444  246450  246453       1  246447  246444 -246450  246453       2
  246444  246450  246456  246459       3  246435  246426  246420  246438      90
  246435  246426 -246420  246438      29  246432  246426  246420  246438      90
  246432  246426 -246420  246438      29  246429  246426  246420  246438      90
  246429  246426 -246420  246438      29  246426  246420  246438  246441      91
  246426  246420 -246438  246441      92  246426  246420 -246438  246441      93
  246426  246420 -246438  246441      94  246423  246420  246414  246444      10
  246423  246420  246426  246429      10  246423  246420  246426  246432      10
  246423  246420  246426  246435      10  246423  246420  246438  246441      95
  246417  246414  246420  246423      10  246417  246414  246420  246426      10
  246417  246414  246420  246438      90  246417  246414 -246420  246438      29
  246417  246414  246444  246447      19  246417  246414 -246444  246447       3
  246417  246414 -246444  246447      20  246417  246414  246444  246450       3
  246414  246420  246426  246429      15  246414  246420  246426  246432      15
  246414  246420  246426  246435      15  246414  246420  246438  246441      96
  246414  246420 -246438  246441      97  246414  246420 -246438  246441      93
  246414  246420 -246438  246441      98  246414  246444  246450  246453       2
  246411  246408  246414  246417       3  246411  246408  246414  246420       3
  246411  246408  246414  246444       3  246408  246414  246420  246423      10
  246489  246486  246492  246495       1  246489  246486 -246492  246495       2
  246486  246492  246498  246501       3  246477  246468  246462  246480      90
  246477  246468 -246462  246480      29  246474  246468  246462  246480      90
  246474  246468 -246462  246480      29  246471  246468  246462  246480      90
  246471  246468 -246462  246480      29  246468  246462  246480  246483      91
  246468  246462 -246480  246483      92  246468  246462 -246480  246483      93
  246468  246462 -246480  246483      94  246465  246462  246456  246486      10
  246465  246462  246468  246471      10  246465  246462  246468  246474      10
  246465  246462  246468  246477      10  246465  246462  246480  246483      95
  246459  246456  246462  246465      10  246459  246456  246462  246468      10
  246459  246456  246462  246480      90  246459  246456 -246462  246480      29
  246459  246456  246486  246489      19  246459  246456 -246486  246489       3
  246459  246456 -246486  246489      20  246459  246456  246486  246492       3
  246456  246462  246468  246471      15  246456  246462  246468  246474      15
  246456  246462  246468  246477      15  246456  246462  246480  246483      96
  246456  246462 -246480  246483      97  246456  246462 -246480  246483      93
  246456  246462 -246480  246483      98  246456  246486  246492  246495       2
  246453  246450  246456  246459       3  246453  246450  246456  246462       3
  246453  246450  246456  246486       3  246450  246456  246462  246465      10
  246531  246528  246534  246537       1  246531  246528 -246534  246537       2
  246528  246534  246540  246543       3  246519  246510  246504  246522      90
  246519  246510 -246504  246522      29  246516  246510  246504  246522      90
  246516  246510 -246504  246522      29  246513  246510  246504  246522      90
  246513  246510 -246504  246522      29  246510  246504  246522  246525      91
  246510  246504 -246522  246525      92  246510  246504 -246522  246525      93
  246510  246504 -246522  246525      94  246507  246504  246498  246528      10
  246507  246504  246510  246513      10  246507  246504  246510  246516      10
  246507  246504  246510  246519      10  246507  246504  246522  246525      95
  246501  246498  246504  246507      10  246501  246498  246504  246510      10
  246501  246498  246504  246522      90  246501  246498 -246504  246522      29
  246501  246498  246528  246531      19  246501  246498 -246528  246531       3
  246501  246498 -246528  246531      20  246501  246498  246528  246534       3
  246498  246504  246510  246513      15  246498  246504  246510  246516      15
  246498  246504  246510  246519      15  246498  246504  246522  246525      96
  246498  246504 -246522  246525      97  246498  246504 -246522  246525      93
  246498  246504 -246522  246525      98  246498  246528  246534  246537       2
  246495  246492  246498  246501       3  246495  246492  246498  246504       3
  246495  246492  246498  246528       3  246492  246498  246504  246507      10
  246561  246558  246564  246567       1  246561  246558 -246564  246567       2
  246558  246564  246570  246573       3  246555  246546  246540  246558      10
  246552  246546  246540  246558      10  246549  246546  246540  246558      10
  246543  246540  246546  246549      10  246543  246540  246546  246552      10
  246543  246540  246546  246555      10  246543  246540  246558  246561      19
  246543  246540 -246558  246561       3  246543  246540 -246558  246561      20
  246543  246540  246558  246564       3  246540  246558  246564  246567       2
  246537  246534  246540  246543       3  246537  246534  246540  246546       3
  246537  246534  246540  246558       3  246534  246540  246546  246549      10
  246534  246540  246546  246552      10  246534  246540  246546  246555      10
  246603  246600  246606  246609       1  246603  246600 -246606  246609       2
  246600  246606  246612  246615       3  246591  246582  246576  246594      90
  246591  246582 -246576  246594      29  246588  246582  246576  246594      90
  246588  246582 -246576  246594      29  246585  246582  246576  246594      90
  246585  246582 -246576  246594      29  246582  246576  246594  246597      91
  246582  246576 -246594  246597      92  246582  246576 -246594  246597      93
  246582  246576 -246594  246597      94  246579  246576  246570  246600      10
  246579  246576  246582  246585      10  246579  246576  246582  246588      10
  246579  246576  246582  246591      10  246579  246576  246594  246597      95
  246573  246570  246576  246579      10  246573  246570  246576  246582      10
  246573  246570  246576  246594      90  246573  246570 -246576  246594      29
  246573  246570  246600  246603      19  246573  246570 -246600  246603       3
  246573  246570 -246600  246603      20  246573  246570  246600  246606       3
  246570  246576  246582  246585      15  246570  246576  246582  246588      15
  246570  246576  246582  246591      15  246570  246576  246594  246597      96
  246570  246576 -246594  246597      97  246570  246576 -246594  246597      93
  246570  246576 -246594  246597      98  246570  246600  246606  246609       2
  246567  246564  246570  246573       3  246567  246564  246570  246576       3
  246567  246564  246570  246600       3  246564  246570  246576  246579      10
  246651  246648  246654  246657       1  246651  246648 -246654  246657       2
  246648  246654  246660  246663       3  246633  246624  246618  246636      15
  246630  246624  246618  246636      15  246627  246624  246618  246636      15
  246624  246618  246636  246639      15  246624  246618  246636  246642      15
  246624  246618  246636  246645      15  246621  246618  246612  246648      10
  246621  246618  246624  246627      14  246621  246618  246624  246630      14
  246621  246618  246624  246633      14  246621  246618  246636  246639      14
  246621  246618  246636  246642      14  246621  246618  246636  246645      14
  246615  246612  246618  246621      10  246615  246612  246618  246624      10
  246615  246612  246618  246636      10  246615  246612  246648  246651      19
  246615  246612 -246648  246651       3  246615  246612 -246648  246651      20
  246615  246612  246648  246654       3  246612  246618  246624  246627      15
  246612  246618  246624  246630      15  246612  246618  246624  246633      15
  246612  246618  246636  246639      15  246612  246618  246636  246642      15
  246612  246618  246636  246645      15  246612  246648  246654  246657       2
  246609  246606  246612  246615       3  246609  246606  246612  246618       3
  246609  246606  246612  246648       3  246606  246612  246618  246621      10
  246708  246705  246711  246714       1  246708  246705 -246711  246714       2
  246705  246711  246717  246720       3  246690  246681  246675  246693      15
  246687  246681  246675  246693      15  246684  246681  246675  246693      15
  246681  246675  246693  246696      15  246681  246675  246693  246699      15
  246681  246675  246693  246702      15  246678  246675  246681  246684      14
  246678  246675  246681  246687      14  246678  246675  246681  246690      14
  246678  246675  246693  246696      14  246678  246675  246693  246699      14
  246678  246675  246693  246702      14  246672  246666  246660  246705      10
  246672  246666  246675  246678      14  246672  246666  246675  246681      15
  246672  246666  246675  246693      15  246669  246666  246660  246705      10
  246669  246666  246675  246678      14  246669  246666  246675  246681      15
  246669  246666  246675  246693      15  246666  246675  246681  246684      15
  246666  246675  246681  246687      15  246666  246675  246681  246690      15
  246666  246675  246693  246696      15  246666  246675  246693  246699      15
  246666  246675  246693  246702      15  246663  246660  246666  246669      10
  246663  246660  246666  246672      10  246663  246660  246666  246675      10
  246663  246660  246705  246708      19  246663  246660 -246705  246708       3
  246663  246660 -246705  246708      20  246663  246660  246705  246711       3
  246660  246666  246675  246678      15  246660  246705  246711  246714       2
  246657  246654  246660  246663       3  246657  246654  246660  246666       3
  246657  246654  246660  246705       3  246654  246660  246666  246669      10
  246654  246660  246666  246672      10  246738  246735  246741  246744       1
  246738  246735 -246741  246744       2  246735  246741  246747  246750       3
  246732  246723  246717  246735      10  246729  246723  246717  246735      10
  246726  246723  246717  246735      10  246720  246717  246723  246726      10
  246720  246717  246723  246729      10  246720  246717  246723  246732      10
  246720  246717  246735  246738      19  246720  246717 -246735  246738       3
  246720  246717 -246735  246738      20  246720  246717  246735  246741       3
  246717  246735  246741  246744       2  246714  246711  246717  246720       3
  246714  246711  246717  246723       3  246714  246711  246717  246735       3
  246711  246717  246723  246726      10  246711  246717  246723  246729      10
  246711  246717  246723  246732      10  246810  246807  246813  246816       1
  246810  246807 -246813  246816       2  246807  246813  246819  246822       3
  246795  246789  246786  246798      51  246795  246789 -246786  246798       6
  246792  246789  246786  246798      51  246792  246789 -246786  246798       6
  246789  246786  246798  246801      51  246789  246786 -246798  246801       6
  246789  246786  246798  246804      51  246789  246786 -246798  246804       6
  246783  246780  246786  246789      51  246783  246780 -246786  246789       6
  246783  246780  246786  246798      51  246783  246780 -246786  246798       6
  246780  246786  246789  246792      51  246780  246786 -246789  246792       6
  246780  246786  246789  246795      51  246780  246786 -246789  246795       6
  246780  246786  246798  246801      51  246780  246786 -246798  246801       6
  246780  246786  246798  246804      51  246780  246786 -246798  246804       6
  246777  246771  246780  246783      29  246777  246771  246780  246786      29
  246774  246771  246780  246783      29  246774  246771  246780  246786      29
  246768  246762  246771  246774      10  246768  246762  246771  246777      10
  246768  246762  246771  246780      10  246765  246762  246771  246774      10
  246765  246762  246771  246777      10  246765  246762  246771  246780      10
  246762  246771  246780  246783      29  246759  246753  246747  246807      10
  246759  246753  246762  246765      14  246759  246753  246762  246768      14
  246759  246753  246762  246771      15  246756  246753  246747  246807      10
  246756  246753  246762  246765      14  246756  246753  246762  246768      14
  246756  246753  246762  246771      15  246753  246762  246771  246774      10
  246753  246762  246771  246777      10  246750  246747  246753  246756      10
  246750  246747  246753  246759      10  246750  246747  246753  246762      10
  246750  246747  246807  246810      19  246750  246747 -246807  246810       3
  246750  246747 -246807  246810      20  246750  246747  246807  246813       3
  246747  246753  246762  246765      15  246747  246753  246762  246768      15
  246747  246807  246813  246816       2  246744  246741  246747  246750       3
  246744  246741  246747  246753       3  246744  246741  246747  246807       3
  246741  246747  246753  246756      10  246741  246747  246753  246759      10
  246843  246840  246846  246849       1  246843  246840 -246846  246849       2
  246840  246846  246852  246855       3  246831  246825  246819  246840      10
  246831  246825  246834  246837      95  246828  246825  246819  246840      10
  246828  246825  246834  246837      95  246822  246819  246825  246828      10
  246822  246819  246825  246831      10  246822  246819  246825  246834      90
  246822  246819 -246825  246834      29  246822  246819  246840  246843      19
  246822  246819 -246840  246843       3  246822  246819 -246840  246843      20
  246822  246819  246840  246846       3  246819  246825  246834  246837     127
  246819  246825 -246834  246837     128  246819  246825 -246834  246837     129
  246819  246825 -246834  246837     130  246819  246840  246846  246849       2
  246816  246813  246819  246822       3  246816  246813  246819  246825       3
  246816  246813  246819  246840       3  246813  246819  246825  246828      10
  246813  246819  246825  246831      10  246900  246897  246903  246906       1
  246900  246897 -246903  246906       2  246897  246903  246909  246912       3
  246882  246876  246885  246888      14  246882  246876  246885  246891      14
  246882  246876  246885  246894      14  246879  246876  246885  246888      14
  246879  246876  246885  246891      14  246879  246876  246885  246894      14
  246873  246864  246858  246876      15  246870  246864  246858  246876      15
  246867  246864  246858  246876      15  246864  246858  246876  246879      15
  246864  246858  246876  246882      15  246861  246858  246852  246897      10
  246861  246858  246864  246867      14  246861  246858  246864  246870      14
  246861  246858  246864  246873      14  246861  246858  246876  246879      14
  246861  246858  246876  246882      14  246861  246858  246876  246885      15
  246858  246876  246885  246888      15  246858  246876  246885  246891      15
  246858  246876  246885  246894      15  246855  246852  246858  246861      10
  246855  246852  246858  246864      10  246855  246852  246858  246876      10
  246855  246852  246897  246900      19  246855  246852 -246897  246900       3
  246855  246852 -246897  246900      20  246855  246852  246897  246903       3
  246852  246858  246864  246867      15  246852  246858  246864  246870      15
  246852  246858  246864  246873      15  246852  246858  246876  246879      15
  246852  246858  246876  246882      15  246852  246897  246903  246906       2
  246849  246846  246852  246855       3  246849  246846  246852  246858       3
  246849  246846  246852  246897       3  246846  246852  246858  246861      10
  246930  246927  246933  246936       1  246930  246927 -246933  246936       2
  246927  246933  246939  246942       3  246924  246915  246909  246927      10
  246921  246915  246909  246927      10  246918  246915  246909  246927      10
  246912  246909  246915  246918      10  246912  246909  246915  246921      10
  246912  246909  246915  246924      10  246912  246909  246927  246930      19
  246912  246909 -246927  246930       3  246912  246909 -246927  246930      20
  246912  246909  246927  246933       3  246909  246927  246933  246936       2
  246906  246903  246909  246912       3  246906  246903  246909  246915       3
  246906  246903  246909  246927       3  246903  246909  246915  246918      10
  246903  246909  246915  246921      10  246903  246909  246915  246924      10
  246996  246993  246999  247002       1  246996  246993 -246999  247002       2
  246993  246999  247005  247008       3  246978  246972  246981  246984      10
  246978  246972  246981  246987      10  246978  246972  246981  246990      10
  246975  246972  246981  246984      10  246975  246972  246981  246987      10
  246975  246972  246981  246990      10  246969  246963  246972  246975      10
  246969  246963  246972  246978      10  246969  246963  246972  246981      10
  246966  246963  246972  246975      10  246966  246963  246972  246978      10
  246966  246963  246972  246981      10  246963  246972  246981  246984      10
  246963  246972  246981  246987      10  246963  246972  246981  246990      10
  246960  246954  246963  246966      14  246960  246954  246963  246969      14
  246960  246954  246963  246972      15  246957  246954  246963  246966      14
  246957  246954  246963  246969      14  246957  246954  246963  246972      15
  246954  246963  246972  246975      10  246954  246963  246972  246978      10
  246951  246945  246939  246993      10  246951  246945  246954  246957      14
  246951  246945  246954  246960      14  246951  246945  246954  246963      15
  246948  246945  246939  246993      10  246948  246945  246954  246957      14
  246948  246945  246954  246960      14  246948  246945  246954  246963      15
  246945  246954  246963  246966      15  246945  246954  246963  246969      15
  246942  246939  246945  246948      10  246942  246939  246945  246951      10
  246942  246939  246945  246954      10  246942  246939  246993  246996      19
  246942  246939 -246993  246996       3  246942  246939 -246993  246996      20
  246942  246939  246993  246999       3  246939  246945  246954  246957      15
  246939  246945  246954  246960      15  246939  246993  246999  247002       2
  246936  246933  246939  246942       3  246936  246933  246939  246945       3
  246936  246933  246939  246993       3  246933  246939  246945  246948      10
  246933  246939  246945  246951      10  247041  247038  247044  247047       1
  247041  247038 -247044  247047       2  247038  247044  247050  247053       3
  247038  247044  247050  247056       3  247026  247020  247029  247032       3
  247026  247020  247029  247035       3  247023  247020  247029  247032       3
  247023  247020  247029  247035       3  247017  247011  247005  247038      10
  247017  247011  247020  247023      14  247017  247011  247020  247026      14
  247017  247011  247020  247029      10  247014  247011  247005  247038      10
  247014  247011  247020  247023      14  247014  247011  247020  247026      14
  247014  247011  247020  247029      10  247008  247005  247011  247014      10
  247008  247005  247011  247017      10  247008  247005  247011  247020      10
  247008  247005  247038  247041      19  247008  247005 -247038  247041       3
  247008  247005 -247038  247041      20  247008  247005  247038  247044       3
  247005  247011  247020  247023      15  247005  247011  247020  247026      15
  247005  247038  247044  247047       2  247002  246999  247005  247008       3
  247002  246999  247005  247011       3  247002  246999  247005  247038       3
  246999  247005  247011  247014      10  246999  247005  247011  247017      10
  247062  247059  247065  247068       1  247062  247059 -247065  247068       2
  247059  247065  247071  247074       3  247056  247050  247059  247062      19
  247056  247050 -247059  247062       3  247056  247050 -247059  247062      20
  247056  247050  247059  247065       3  247053  247050  247059  247062      19
  247053  247050 -247059  247062       3  247053  247050 -247059  247062      20
  247053  247050  247059  247065       3  247050  247059  247065  247068       2
  247047  247044  247050  247053       3  247047  247044  247050  247056       3
  247047  247044  247050  247059       3  247122  247119  247125  247128       1
  247122  247119 -247125  247128       2  247119  247125  247131  247134       3
  247110  247107  247113  247116      41  247104  247101  247107  247110      41
  247104  247101  247107  247113      41  247101  247107  247113  247116      41
  247098  247095  247101  247104      41  247098  247095  247101  247107      41
  247095  247101  247107  247110      41  247092  247089  247086  247113      41
  247092  247089  247095  247098      41  247092  247089  247095  247101      41
  247089  247086  247113  247116      41  247089  247095  247101  247104      41
  247086  247089  247095  247098      41  247086  247113  247107  247110      41
  247083  247077  247071  247119      10  247083  247077  247086  247089       3
  247083  247077  247086  247113       3  247080  247077  247071  247119      10
  247080  247077  247086  247089       3  247080  247077  247086  247113       3
  247077  247086  247089  247092      41  247077  247086  247113  247116      41
  247074  247071  247077  247080      10  247074  247071  247077  247083      10
  247074  247071  247077  247086      10  247074  247071  247119  247122      19
  247074  247071 -247119  247122       3  247074  247071 -247119  247122      20
  247074  247071  247119  247125       3  247071  247119  247125  247128       2
  247068  247065  247071  247074       3  247068  247065  247071  247077       3
  247068  247065  247071  247119       3  247065  247071  247077  247080      10
  247065  247071  247077  247083      10  247167  247164  247170  247173       1
  247167  247164 -247170  247173       2  247164  247170  247176  247179       3
  247152  247146  247155  247158       3  247152  247146  247155  247161       3
  247149  247146  247155  247158       3  247149  247146  247155  247161       3
  247143  247137  247131  247164      10  247143  247137  247146  247149      14
  247143  247137  247146  247152      14  247143  247137  247146  247155      10
  247140  247137  247131  247164      10  247140  247137  247146  247149      14
  247140  247137  247146  247152      14  247140  247137  247146  247155      10
  247134  247131  247137  247140      10  247134  247131  247137  247143      10
  247134  247131  247137  247146      10  247134  247131  247164  247167      19
  247134  247131 -247164  247167       3  247134  247131 -247164  247167      20
  247134  247131  247164  247170       3  247131  247137  247146  247149      15
  247131  247137  247146  247152      15  247131  247164  247170  247173       2
  247128  247125  247131  247134       3  247128  247125  247131  247137       3
  247128  247125  247131  247164       3  247125  247131  247137  247140      10
  247125  247131  247137  247143      10  247233  247230  247236  247239       1
  247233  247230 -247236  247239       2  247230  247236  247242  247245       3
  247215  247209  247218  247221      10  247215  247209  247218  247224      10
  247215  247209  247218  247227      10  247212  247209  247218  247221      10
  247212  247209  247218  247224      10  247212  247209  247218  247227      10
  247206  247200  247209  247212      10  247206  247200  247209  247215      10
  247206  247200  247209  247218      10  247203  247200  247209  247212      10
  247203  247200  247209  247215      10  247203  247200  247209  247218      10
  247200  247209  247218  247221      10  247200  247209  247218  247224      10
  247200  247209  247218  247227      10  247197  247191  247200  247203      14
  247197  247191  247200  247206      14  247197  247191  247200  247209      15
  247194  247191  247200  247203      14  247194  247191  247200  247206      14
  247194  247191  247200  247209      15  247191  247200  247209  247212      10
  247191  247200  247209  247215      10  247188  247182  247176  247230      10
  247188  247182  247191  247194      14  247188  247182  247191  247197      14
  247188  247182  247191  247200      15  247185  247182  247176  247230      10
  247185  247182  247191  247194      14  247185  247182  247191  247197      14
  247185  247182  247191  247200      15  247182  247191  247200  247203      15
  247182  247191  247200  247206      15  247179  247176  247182  247185      10
  247179  247176  247182  247188      10  247179  247176  247182  247191      10
  247179  247176  247230  247233      19  247179  247176 -247230  247233       3
  247179  247176 -247230  247233      20  247179  247176  247230  247236       3
  247176  247182  247191  247194      15  247176  247182  247191  247197      15
  247176  247230  247236  247239       2  247173  247170  247176  247179       3
  247173  247170  247176  247182       3  247173  247170  247176  247230       3
  247170  247176  247182  247185      10  247170  247176  247182  247188      10
  247290  247287  247293  247296       1  247290  247287 -247293  247296       2
  247287  247293  247299  247302       3  247272  247266  247275  247278      14
  247272  247266  247275  247281      14  247272  247266  247275  247284      14
  247269  247266  247275  247278      14  247269  247266  247275  247281      14
  247269  247266  247275  247284      14  247263  247254  247248  247266      15
  247260  247254  247248  247266      15  247257  247254  247248  247266      15
  247254  247248  247266  247269      15  247254  247248  247266  247272      15
  247251  247248  247242  247287      10  247251  247248  247254  247257      14
  247251  247248  247254  247260      14  247251  247248  247254  247263      14
  247251  247248  247266  247269      14  247251  247248  247266  247272      14
  247251  247248  247266  247275      15  247248  247266  247275  247278      15
  247248  247266  247275  247281      15  247248  247266  247275  247284      15
  247245  247242  247248  247251      10  247245  247242  247248  247254      10
  247245  247242  247248  247266      10  247245  247242  247287  247290      19
  247245  247242 -247287  247290       3  247245  247242 -247287  247290      20
  247245  247242  247287  247293       3  247242  247248  247254  247257      15
  247242  247248  247254  247260      15  247242  247248  247254  247263      15
  247242  247248  247266  247269      15  247242  247248  247266  247272      15
  247242  247287  247293  247296       2  247239  247236  247242  247245       3
  247239  247236  247242  247248       3  247239  247236  247242  247287       3
  247236  247242  247248  247251      10  247323  247320  247326  247329       1
  247323  247320 -247326  247329       2  247320  247326  247332  247335       3
  247311  247305  247299  247320      10  247311  247305  247314  247317      95
  247308  247305  247299  247320      10  247308  247305  247314  247317      95
  247302  247299  247305  247308      10  247302  247299  247305  247311      10
  247302  247299  247305  247314      90  247302  247299 -247305  247314      29
  247302  247299  247320  247323      19  247302  247299 -247320  247323       3
  247302  247299 -247320  247323      20  247302  247299  247320  247326       3
  247299  247305  247314  247317     127  247299  247305 -247314  247317     128
  247299  247305 -247314  247317     129  247299  247305 -247314  247317     130
  247299  247320  247326  247329       2  247296  247293  247299  247302       3
  247296  247293  247299  247305       3  247296  247293  247299  247320       3
  247293  247299  247305  247308      10  247293  247299  247305  247311      10
  247389  247386  247392  247395       1  247389  247386 -247392  247395       2
  247386  247392  247398  247401       3  247386  247392  247398  247404       3
  247371  247365  247374  247377      10  247371  247365  247374  247380      10
  247371  247365  247374  247383      10  247368  247365  247374  247377      10
  247368  247365  247374  247380      10  247368  247365  247374  247383      10
  247362  247356  247365  247368      10  247362  247356  247365  247371      10
  247362  247356  247365  247374      10  247359  247356  247365  247368      10
  247359  247356  247365  247371      10  247359  247356  247365  247374      10
  247356  247365  247374  247377      10  247356  247365  247374  247380      10
  247356  247365  247374  247383      10  247353  247347  247356  247359      14
  247353  247347  247356  247362      14  247353  247347  247356  247365      15
  247350  247347  247356  247359      14  247350  247347  247356  247362      14
  247350  247347  247356  247365      15  247347  247356  247365  247368      10
  247347  247356  247365  247371      10  247344  247338  247332  247386      10
  247344  247338  247347  247350      14  247344  247338  247347  247353      14
  247344  247338  247347  247356      15  247341  247338  247332  247386      10
  247341  247338  247347  247350      14  247341  247338  247347  247353      14
  247341  247338  247347  247356      15  247338  247347  247356  247359      15
  247338  247347  247356  247362      15  247335  247332  247338  247341      10
  247335  247332  247338  247344      10  247335  247332  247338  247347      10
  247335  247332  247386  247389      19  247335  247332 -247386  247389       3
  247335  247332 -247386  247389      20  247335  247332  247386  247392       3
  247332  247338  247347  247350      15  247332  247338  247347  247353      15
  247332  247386  247392  247395       2  247329  247326  247332  247335       3
  247329  247326  247332  247338       3  247329  247326  247332  247386       3
  247326  247332  247338  247341      10  247326  247332  247338  247344      10
  247410  247407  247413  247416       1  247410  247407 -247413  247416       2
  247407  247413  247419  247422       3  247404  247398  247407  247410      19
  247404  247398 -247407  247410       3  247404  247398 -247407  247410      20
  247404  247398  247407  247413       3  247401  247398  247407  247410      19
  247401  247398 -247407  247410       3  247401  247398 -247407  247410      20
  247401  247398  247407  247413       3  247398  247407  247413  247416       2
  247395  247392  247398  247401       3  247395  247392  247398  247404       3
  247395  247392  247398  247407       3  247440  247437  247443  247446       1
  247440  247437 -247443  247446       2  247437  247443  247449  247452       3
  247434  247425  247419  247437      10  247431  247425  247419  247437      10
  247428  247425  247419  247437      10  247422  247419  247425  247428      10
  247422  247419  247425  247431      10  247422  247419  247425  247434      10
  247422  247419  247437  247440      19  247422  247419 -247437  247440       3
  247422  247419 -247437  247440      20  247422  247419  247437  247443       3
  247419  247437  247443  247446       2  247416  247413  247419  247422       3
  247416  247413  247419  247425       3  247416  247413  247419  247437       3
  247413  247419  247425  247428      10  247413  247419  247425  247431      10
  247413  247419  247425  247434      10  247479  247485  247488  247491       3
  247479  247485  247488  247494       3  247479  247485  247515  247518       3
  247467  247464  247470  247473       1  247467  247464 -247470  247473       2
  247467  247464  247470  247476       1  247467  247464 -247470  247476       2
  247461  247455  247449  247479      10  247461  247455  247464  247467      19
  247461  247455 -247464  247467       3  247461  247455 -247464  247467      20
  247461  247455  247464  247470       3  247458  247455  247449  247479      10
  247458  247455  247464  247467      19  247458  247455 -247464  247467       3
  247458  247455 -247464  247467      20  247458  247455  247464  247470       3
  247455  247464  247470  247473       2  247455  247464  247470  247476       2
  247452  247449  247455  247458      10  247452  247449  247455  247461      10
  247452  247449  247455  247464      10  247452  247449  247479  247482      19
  247452  247449 -247479  247482       3  247452  247449 -247479  247482      20
  247452  247449  247479  247485       3  247446  247443  247449  247452       3
  247446  247443  247449  247455       3  247446  247443  247449  247479       3
  247443  247449  247455  247458      10  247443  247449  247455  247461      10
  247524  247521  247527  247530       1  247524  247521 -247527  247530       2
  247521  247527  247533  247536       3  247518  247515  247521  247524      19
  247518  247515 -247521  247524       3  247518  247515 -247521  247524      20
  247518  247515  247521  247527       3  247515  247521  247527  247530       2
  247512  247506  247515  247518      10  247512  247506  247515  247521      10
  247509  247506  247515  247518      10  247509  247506  247515  247521      10
  247503  247497  247506  247509      14  247503  247497  247506  247512      14
  247503  247497  247506  247515      15  247500  247497  247506  247509      14
  247500  247497  247506  247512      14  247500  247497  247506  247515      15
  247497  247506  247515  247518      10  247494  247488  247485  247515       3
  247494  247488  247497  247500      10  247494  247488  247497  247503      10
  247494  247488  247497  247506      10  247491  247488  247485  247515       3
  247491  247488  247497  247500      10  247491  247488  247497  247503      10
  247491  247488  247497  247506      10  247488  247485  247515  247518       3
  247488  247497  247506  247509      15  247488  247497  247506  247512      15
  247485  247488  247497  247500      10  247485  247488  247497  247503      10
  247485  247515  247506  247509      10  247485  247515  247506  247512      10
  247572  247569  247575  247578       1  247572  247569 -247575  247578       2
  247569  247575  247581  247584       3  247554  247545  247539  247557      15
  247551  247545  247539  247557      15  247548  247545  247539  247557      15
  247545  247539  247557  247560      15  247545  247539  247557  247563      15
  247545  247539  247557  247566      15  247542  247539  247533  247569      10
  247542  247539  247545  247548      14  247542  247539  247545  247551      14
  247542  247539  247545  247554      14  247542  247539  247557  247560      14
  247542  247539  247557  247563      14  247542  247539  247557  247566      14
  247536  247533  247539  247542      10  247536  247533  247539  247545      10
  247536  247533  247539  247557      10  247536  247533  247569  247572      19
  247536  247533 -247569  247572       3  247536  247533 -247569  247572      20
  247536  247533  247569  247575       3  247533  247539  247545  247548      15
  247533  247539  247545  247551      15  247533  247539  247545  247554      15
  247533  247539  247557  247560      15  247533  247539  247557  247563      15
  247533  247539  247557  247566      15  247533  247569  247575  247578       2
  247530  247527  247533  247536       3  247530  247527  247533  247539       3
  247530  247527  247533  247569       3  247527  247533  247539  247542      10
  247617  247614  247620  247623       1  247617  247614 -247620  247623       2
  247614  247620  247626  247629       3  247602  247596  247605  247608       3
  247602  247596  247605  247611       3  247599  247596  247605  247608       3
  247599  247596  247605  247611       3  247593  247587  247581  247614      10
  247593  247587  247596  247599      14  247593  247587  247596  247602      14
  247593  247587  247596  247605      10  247590  247587  247581  247614      10
  247590  247587  247596  247599      14  247590  247587  247596  247602      14
  247590  247587  247596  247605      10  247584  247581  247587  247590      10
  247584  247581  247587  247593      10  247584  247581  247587  247596      10
  247584  247581  247614  247617      19  247584  247581 -247614  247617       3
  247584  247581 -247614  247617      20  247584  247581  247614  247620       3
  247581  247587  247596  247599      15  247581  247587  247596  247602      15
  247581  247614  247620  247623       2  247578  247575  247581  247584       3
  247578  247575  247581  247587       3  247578  247575  247581  247614       3
  247575  247581  247587  247590      10  247575  247581  247587  247593      10
  247674  247671  247677  247680       1  247674  247671 -247677  247680       2
  247671  247677  247683  247686       3  247656  247650  247659  247662      14
  247656  247650  247659  247665      14  247656  247650  247659  247668      14
  247653  247650  247659  247662      14  247653  247650  247659  247665      14
  247653  247650  247659  247668      14  247647  247638  247632  247650      15
  247644  247638  247632  247650      15  247641  247638  247632  247650      15
  247638  247632  247650  247653      15  247638  247632  247650  247656      15
  247635  247632  247626  247671      10  247635  247632  247638  247641      14
  247635  247632  247638  247644      14  247635  247632  247638  247647      14
  247635  247632  247650  247653      14  247635  247632  247650  247656      14
  247635  247632  247650  247659      15  247632  247650  247659  247662      15
  247632  247650  247659  247665      15  247632  247650  247659  247668      15
  247629  247626  247632  247635      10  247629  247626  247632  247638      10
  247629  247626  247632  247650      10  247629  247626  247671  247674      19
  247629  247626 -247671  247674       3  247629  247626 -247671  247674      20
  247629  247626  247671  247677       3  247626  247632  247638  247641      15
  247626  247632  247638  247644      15  247626  247632  247638  247647      15
  247626  247632  247650  247653      15  247626  247632  247650  247656      15
  247626  247671  247677  247680       2  247623  247620  247626  247629       3
  247623  247620  247626  247632       3  247623  247620  247626  247671       3
  247620  247626  247632  247635      10  247746  247743  247749  247752       1
  247746  247743 -247749  247752       2  247743  247749  247755  247758       3
  247731  247725  247722  247734      51  247731  247725 -247722  247734       6
  247728  247725  247722  247734      51  247728  247725 -247722  247734       6
  247725  247722  247734  247737      51  247725  247722 -247734  247737       6
  247725  247722  247734  247740      51  247725  247722 -247734  247740       6
  247719  247716  247722  247725      51  247719  247716 -247722  247725       6
  247719  247716  247722  247734      51  247719  247716 -247722  247734       6
  247716  247722  247725  247728      51  247716  247722 -247725  247728       6
  247716  247722  247725  247731      51  247716  247722 -247725  247731       6
  247716  247722  247734  247737      51  247716  247722 -247734  247737       6
  247716  247722  247734  247740      51  247716  247722 -247734  247740       6
  247713  247707  247716  247719      29  247713  247707  247716  247722      29
  247710  247707  247716  247719      29  247710  247707  247716  247722      29
  247704  247698  247707  247710      10  247704  247698  247707  247713      10
  247704  247698  247707  247716      10  247701  247698  247707  247710      10
  247701  247698  247707  247713      10  247701  247698  247707  247716      10
  247698  247707  247716  247719      29  247695  247689  247683  247743      10
  247695  247689  247698  247701      14  247695  247689  247698  247704      14
  247695  247689  247698  247707      15  247692  247689  247683  247743      10
  247692  247689  247698  247701      14  247692  247689  247698  247704      14
  247692  247689  247698  247707      15  247689  247698  247707  247710      10
  247689  247698  247707  247713      10  247686  247683  247689  247692      10
  247686  247683  247689  247695      10  247686  247683  247689  247698      10
  247686  247683  247743  247746      19  247686  247683 -247743  247746       3
  247686  247683 -247743  247746      20  247686  247683  247743  247749       3
  247683  247689  247698  247701      15  247683  247689  247698  247704      15
  247683  247743  247749  247752       2  247680  247677  247683  247686       3
  247680  247677  247683  247689       3  247680  247677  247683  247743       3
  247677  247683  247689  247692      10  247677  247683  247689  247695      10
  247818  247815  247821  247824       1  247818  247815 -247821  247824       2
  247815  247821  247827  247830       3  247815  247821  247827  247833       3
  247803  247797  247794  247806      51  247803  247797 -247794  247806       6
  247800  247797  247794  247806      51  247800  247797 -247794  247806       6
  247797  247794  247806  247809      51  247797  247794 -247806  247809       6
  247797  247794  247806  247812      51  247797  247794 -247806  247812       6
  247791  247788  247794  247797      51  247791  247788 -247794  247797       6
  247791  247788  247794  247806      51  247791  247788 -247794  247806       6
  247788  247794  247797  247800      51  247788  247794 -247797  247800       6
  247788  247794  247797  247803      51  247788  247794 -247797  247803       6
  247788  247794  247806  247809      51  247788  247794 -247806  247809       6
  247788  247794  247806  247812      51  247788  247794 -247806  247812       6
  247785  247779  247788  247791      29  247785  247779  247788  247794      29
  247782  247779  247788  247791      29  247782  247779  247788  247794      29
  247776  247770  247779  247782      10  247776  247770  247779  247785      10
  247776  247770  247779  247788      10  247773  247770  247779  247782      10
  247773  247770  247779  247785      10  247773  247770  247779  247788      10
  247770  247779  247788  247791      29  247767  247761  247755  247815      10
  247767  247761  247770  247773      14  247767  247761  247770  247776      14
  247767  247761  247770  247779      15  247764  247761  247755  247815      10
  247764  247761  247770  247773      14  247764  247761  247770  247776      14
  247764  247761  247770  247779      15  247761  247770  247779  247782      10
  247761  247770  247779  247785      10  247758  247755  247761  247764      10
  247758  247755  247761  247767      10  247758  247755  247761  247770      10
  247758  247755  247815  247818      19  247758  247755 -247815  247818       3
  247758  247755 -247815  247818      20  247758  247755  247815  247821       3
  247755  247761  247770  247773      15  247755  247761  247770  247776      15
  247755  247815  247821  247824       2  247752  247749  247755  247758       3
  247752  247749  247755  247761       3  247752  247749  247755  247815       3
  247749  247755  247761  247764      10  247749  247755  247761  247767      10
  247839  247836  247842  247845       1  247839  247836 -247842  247845       2
  247836  247842  247848  247851       3  247833  247827  247836  247839      19
  247833  247827 -247836  247839       3  247833  247827 -247836  247839      20
  247833  247827  247836  247842       3  247830  247827  247836  247839      19
  247830  247827 -247836  247839       3  247830  247827 -247836  247839      20
  247830  247827  247836  247842       3  247827  247836  247842  247845       2
  247824  247821  247827  247830       3  247824  247821  247827  247833       3
  247824  247821  247827  247836       3  247887  247884  247890  247893       1
  247887  247884 -247890  247893       2  247884  247890  247896  247899       3
  247869  247860  247854  247872      15  247866  247860  247854  247872      15
  247863  247860  247854  247872      15  247860  247854  247872  247875      15
  247860  247854  247872  247878      15  247860  247854  247872  247881      15
  247857  247854  247848  247884      10  247857  247854  247860  247863      14
  247857  247854  247860  247866      14  247857  247854  247860  247869      14
  247857  247854  247872  247875      14  247857  247854  247872  247878      14
  247857  247854  247872  247881      14  247851  247848  247854  247857      10
  247851  247848  247854  247860      10  247851  247848  247854  247872      10
  247851  247848  247884  247887      19  247851  247848 -247884  247887       3
  247851  247848 -247884  247887      20  247851  247848  247884  247890       3
  247848  247854  247860  247863      15  247848  247854  247860  247866      15
  247848  247854  247860  247869      15  247848  247854  247872  247875      15
  247848  247854  247872  247878      15  247848  247854  247872  247881      15
  247848  247884  247890  247893       2  247845  247842  247848  247851       3
  247845  247842  247848  247854       3  247845  247842  247848  247884       3
  247842  247848  247854  247857      10  247938  247935  247941  247944       1
  247938  247935 -247941  247944       2  247935  247941  247947  247950       3
  247917  247911  247920  247923      63  247914  247911  247920  247923      63
  247911  247920  247923  247926      63  247911  247920  247923  247929      63
  247911  247920  247923  247932      63  247908  247902  247896  247935      10
  247908  247902  247911  247914      10  247908  247902  247911  247917      10
  247908  247902  247911  247920      10  247905  247902  247896  247935      10
  247905  247902  247911  247914      10  247905  247902  247911  247917      10
  247905  247902  247911  247920      10  247899  247896  247902  247905      10
  247899  247896  247902  247908      10  247899  247896  247902  247911      10
  247899  247896  247935  247938      19  247899  247896 -247935  247938       3
  247899  247896 -247935  247938      20  247899  247896  247935  247941       3
  247896  247902  247911  247914      10  247896  247902  247911  247917      10
  247896  247935  247941  247944       2  247893  247890  247896  247899       3
  247893  247890  247896  247902       3  247893  247890  247896  247935       3
  247890  247896  247902  247905      10  247890  247896  247902  247908      10
  247995  247992  247998  248001       1  247995  247992 -247998  248001       2
  247992  247998  248004  248007       3  247977  247968  247962  247980      15
  247974  247968  247962  247980      15  247971  247968  247962  247980      15
  247968  247962  247980  247983      15  247968  247962  247980  247986      15
  247968  247962  247980  247989      15  247965  247962  247968  247971      14
  247965  247962  247968  247974      14  247965  247962  247968  247977      14
  247965  247962  247980  247983      14  247965  247962  247980  247986      14
  247965  247962  247980  247989      14  247959  247953  247947  247992      10
  247959  247953  247962  247965      14  247959  247953  247962  247968      15
  247959  247953  247962  247980      15  247956  247953  247947  247992      10
  247956  247953  247962  247965      14  247956  247953  247962  247968      15
  247956  247953  247962  247980      15  247953  247962  247968  247971      15
  247953  247962  247968  247974      15  247953  247962  247968  247977      15
  247953  247962  247980  247983      15  247953  247962  247980  247986      15
  247953  247962  247980  247989      15  247950  247947  247953  247956      10
  247950  247947  247953  247959      10  247950  247947  247953  247962      10
  247950  247947  247992  247995      19  247950  247947 -247992  247995       3
  247950  247947 -247992  247995      20  247950  247947  247992  247998       3
  247947  247953  247962  247965      15  247947  247992  247998  248001       2
  247944  247941  247947  247950       3  247944  247941  247947  247953       3
  247944  247941  247947  247992       3  247941  247947  247953  247956      10
  247941  247947  247953  247959      10  248025  248022  248028  248031       1
  248025  248022 -248028  248031       2  248022  248028  248034  248037       3
  248019  248010  248004  248022      10  248016  248010  248004  248022      10
  248013  248010  248004  248022      10  248007  248004  248010  248013      10
  248007  248004  248010  248016      10  248007  248004  248010  248019      10
  248007  248004  248022  248025      19  248007  248004 -248022  248025       3
  248007  248004 -248022  248025      20  248007  248004  248022  248028       3
  248004  248022  248028  248031       2  248001  247998  248004  248007       3
  248001  247998  248004  248010       3  248001  247998  248004  248022       3
  247998  248004  248010  248013      10  247998  248004  248010  248016      10
  247998  248004  248010  248019      10  248073  248070  248076  248079       1
  248073  248070 -248076  248079       2  248070  248076  248082  248085       3
  248055  248046  248040  248058      15  248052  248046  248040  248058      15
  248049  248046  248040  248058      15  248046  248040  248058  248061      15
  248046  248040  248058  248064      15  248046  248040  248058  248067      15
  248043  248040  248034  248070      10  248043  248040  248046  248049      14
  248043  248040  248046  248052      14  248043  248040  248046  248055      14
  248043  248040  248058  248061      14  248043  248040  248058  248064      14
  248043  248040  248058  248067      14  248037  248034  248040  248043      10
  248037  248034  248040  248046      10  248037  248034  248040  248058      10
  248037  248034  248070  248073      19  248037  248034 -248070  248073       3
  248037  248034 -248070  248073      20  248037  248034  248070  248076       3
  248034  248040  248046  248049      15  248034  248040  248046  248052      15
  248034  248040  248046  248055      15  248034  248040  248058  248061      15
  248034  248040  248058  248064      15  248034  248040  248058  248067      15
  248034  248070  248076  248079       2  248031  248028  248034  248037       3
  248031  248028  248034  248040       3  248031  248028  248034  248070       3
  248028  248034  248040  248043      10  248109  248106  248112  248115       1
  248109  248106 -248112  248115       2  248106  248112  248118  248121       3
  248094  248088  248082  248106      10  248094  248088  248097  248100       3
  248094  248088  248097  248103       3  248091  248088  248082  248106      10
  248091  248088  248097  248100       3  248091  248088  248097  248103       3
  248085  248082  248088  248091      10  248085  248082  248088  248094      10
  248085  248082  248088  248097      10  248085  248082  248106  248109      19
  248085  248082 -248106  248109       3  248085  248082 -248106  248109      20
  248085  248082  248106  248112       3  248082  248106  248112  248115       2
  248079  248076  248082  248085       3  248079  248076  248082  248088       3
  248079  248076  248082  248106       3  248076  248082  248088  248091      10
  248076  248082  248088  248094      10  248139  248136  248142  248145       1
  248139  248136 -248142  248145       2  248136  248142  248148  248151       3
  248133  248124  248118  248136      10  248130  248124  248118  248136      10
  248127  248124  248118  248136      10  248121  248118  248124  248127      10
  248121  248118  248124  248130      10  248121  248118  248124  248133      10
  248121  248118  248136  248139      19  248121  248118 -248136  248139       3
  248121  248118 -248136  248139      20  248121  248118  248136  248142       3
  248118  248136  248142  248145       2  248115  248112  248118  248121       3
  248115  248112  248118  248124       3  248115  248112  248118  248136       3
  248112  248118  248124  248127      10  248112  248118  248124  248130      10
  248112  248118  248124  248133      10  248187  248184  248190  248193       1
  248187  248184 -248190  248193       2  248184  248190  248196  248199       3
  248169  248160  248154  248172      15  248166  248160  248154  248172      15
  248163  248160  248154  248172      15  248160  248154  248172  248175      15
  248160  248154  248172  248178      15  248160  248154  248172  248181      15
  248157  248154  248148  248184      10  248157  248154  248160  248163      14
  248157  248154  248160  248166      14  248157  248154  248160  248169      14
  248157  248154  248172  248175      14  248157  248154  248172  248178      14
  248157  248154  248172  248181      14  248151  248148  248154  248157      10
  248151  248148  248154  248160      10  248151  248148  248154  248172      10
  248151  248148  248184  248187      19  248151  248148 -248184  248187       3
  248151  248148 -248184  248187      20  248151  248148  248184  248190       3
  248148  248154  248160  248163      15  248148  248154  248160  248166      15
  248148  248154  248160  248169      15  248148  248154  248172  248175      15
  248148  248154  248172  248178      15  248148  248154  248172  248181      15
  248148  248184  248190  248193       2  248145  248142  248148  248151       3
  248145  248142  248148  248154       3  248145  248142  248148  248184       3
  248142  248148  248154  248157      10  248244  248241  248247  248250       1
  248244  248241 -248247  248250       2  248241  248247  248253  248256       3
  248226  248220  248229  248232      14  248226  248220  248229  248235      14
  248226  248220  248229  248238      14  248223  248220  248229  248232      14
  248223  248220  248229  248235      14  248223  248220  248229  248238      14
  248217  248208  248202  248220      15  248214  248208  248202  248220      15
  248211  248208  248202  248220      15  248208  248202  248220  248223      15
  248208  248202  248220  248226      15  248205  248202  248196  248241      10
  248205  248202  248208  248211      14  248205  248202  248208  248214      14
  248205  248202  248208  248217      14  248205  248202  248220  248223      14
  248205  248202  248220  248226      14  248205  248202  248220  248229      15
  248202  248220  248229  248232      15  248202  248220  248229  248235      15
  248202  248220  248229  248238      15  248199  248196  248202  248205      10
  248199  248196  248202  248208      10  248199  248196  248202  248220      10
  248199  248196  248241  248244      19  248199  248196 -248241  248244       3
  248199  248196 -248241  248244      20  248199  248196  248241  248247       3
  248196  248202  248208  248211      15  248196  248202  248208  248214      15
  248196  248202  248208  248217      15  248196  248202  248220  248223      15
  248196  248202  248220  248226      15  248196  248241  248247  248250       2
  248193  248190  248196  248199       3  248193  248190  248196  248202       3
  248193  248190  248196  248241       3  248190  248196  248202  248205      10
  248274  248271  248277  248280       1  248274  248271 -248277  248280       2
  248271  248277  248283  248286       3  248268  248259  248253  248271      10
  248265  248259  248253  248271      10  248262  248259  248253  248271      10
  248256  248253  248259  248262      10  248256  248253  248259  248265      10
  248256  248253  248259  248268      10  248256  248253  248271  248274      19
  248256  248253 -248271  248274       3  248256  248253 -248271  248274      20
  248256  248253  248271  248277       3  248253  248271  248277  248280       2
  248250  248247  248253  248256       3  248250  248247  248253  248259       3
  248250  248247  248253  248271       3  248247  248253  248259  248262      10
  248247  248253  248259  248265      10  248247  248253  248259  248268      10
  248319  248316  248322  248325       1  248319  248316 -248322  248325       2
  248316  248322  248328  248331       3  248304  248298  248307  248310       3
  248304  248298  248307  248313       3  248301  248298  248307  248310       3
  248301  248298  248307  248313       3  248295  248289  248283  248316      10
  248295  248289  248298  248301      14  248295  248289  248298  248304      14
  248295  248289  248298  248307      10  248292  248289  248283  248316      10
  248292  248289  248298  248301      14  248292  248289  248298  248304      14
  248292  248289  248298  248307      10  248286  248283  248289  248292      10
  248286  248283  248289  248295      10  248286  248283  248289  248298      10
  248286  248283  248316  248319      19  248286  248283 -248316  248319       3
  248286  248283 -248316  248319      20  248286  248283  248316  248322       3
  248283  248289  248298  248301      15  248283  248289  248298  248304      15
  248283  248316  248322  248325       2  248280  248277  248283  248286       3
  248280  248277  248283  248289       3  248280  248277  248283  248316       3
  248277  248283  248289  248292      10  248277  248283  248289  248295      10
  248376  248373  248379  248382       1  248376  248373 -248379  248382       2
  248373  248379  248385  248388       3  248358  248349  248343  248361      15
  248355  248349  248343  248361      15  248352  248349  248343  248361      15
  248349  248343  248361  248364      15  248349  248343  248361  248367      15
  248349  248343  248361  248370      15  248346  248343  248349  248352      14
  248346  248343  248349  248355      14  248346  248343  248349  248358      14
  248346  248343  248361  248364      14  248346  248343  248361  248367      14
  248346  248343  248361  248370      14  248340  248334  248328  248373      10
  248340  248334  248343  248346      14  248340  248334  248343  248349      15
  248340  248334  248343  248361      15  248337  248334  248328  248373      10
  248337  248334  248343  248346      14  248337  248334  248343  248349      15
  248337  248334  248343  248361      15  248334  248343  248349  248352      15
  248334  248343  248349  248355      15  248334  248343  248349  248358      15
  248334  248343  248361  248364      15  248334  248343  248361  248367      15
  248334  248343  248361  248370      15  248331  248328  248334  248337      10
  248331  248328  248334  248340      10  248331  248328  248334  248343      10
  248331  248328  248373  248376      19  248331  248328 -248373  248376       3
  248331  248328 -248373  248376      20  248331  248328  248373  248379       3
  248328  248334  248343  248346      15  248328  248373  248379  248382       2
  248325  248322  248328  248331       3  248325  248322  248328  248334       3
  248325  248322  248328  248373       3  248322  248328  248334  248337      10
  248322  248328  248334  248340      10  248442  248439  248445  248448       1
  248442  248439 -248445  248448       2  248439  248445  248451  248454       3
  248424  248418  248427  248430      10  248424  248418  248427  248433      10
  248424  248418  248427  248436      10  248421  248418  248427  248430      10
  248421  248418  248427  248433      10  248421  248418  248427  248436      10
  248415  248409  248418  248421      10  248415  248409  248418  248424      10
  248415  248409  248418  248427      10  248412  248409  248418  248421      10
  248412  248409  248418  248424      10  248412  248409  248418  248427      10
  248409  248418  248427  248430      10  248409  248418  248427  248433      10
  248409  248418  248427  248436      10  248406  248400  248409  248412      14
  248406  248400  248409  248415      14  248406  248400  248409  248418      15
  248403  248400  248409  248412      14  248403  248400  248409  248415      14
  248403  248400  248409  248418      15  248400  248409  248418  248421      10
  248400  248409  248418  248424      10  248397  248391  248385  248439      10
  248397  248391  248400  248403      14  248397  248391  248400  248406      14
  248397  248391  248400  248409      15  248394  248391  248385  248439      10
  248394  248391  248400  248403      14  248394  248391  248400  248406      14
  248394  248391  248400  248409      15  248391  248400  248409  248412      15
  248391  248400  248409  248415      15  248388  248385  248391  248394      10
  248388  248385  248391  248397      10  248388  248385  248391  248400      10
  248388  248385  248439  248442      19  248388  248385 -248439  248442       3
  248388  248385 -248439  248442      20  248388  248385  248439  248445       3
  248385  248391  248400  248403      15  248385  248391  248400  248406      15
  248385  248439  248445  248448       2  248382  248379  248385  248388       3
  248382  248379  248385  248391       3  248382  248379  248385  248439       3
  248379  248385  248391  248394      10  248379  248385  248391  248397      10
  248508  248505  248511  248514       1  248508  248505 -248511  248514       2
  248505  248511  248517  248520       3  248490  248484  248493  248496      10
  248490  248484  248493  248499      10  248490  248484  248493  248502      10
  248487  248484  248493  248496      10  248487  248484  248493  248499      10
  248487  248484  248493  248502      10  248481  248475  248484  248487      10
  248481  248475  248484  248490      10  248481  248475  248484  248493      10
  248478  248475  248484  248487      10  248478  248475  248484  248490      10
  248478  248475  248484  248493      10  248475  248484  248493  248496      10
  248475  248484  248493  248499      10  248475  248484  248493  248502      10
  248472  248466  248475  248478      14  248472  248466  248475  248481      14
  248472  248466  248475  248484      15  248469  248466  248475  248478      14
  248469  248466  248475  248481      14  248469  248466  248475  248484      15
  248466  248475  248484  248487      10  248466  248475  248484  248490      10
  248463  248457  248451  248505      10  248463  248457  248466  248469      14
  248463  248457  248466  248472      14  248463  248457  248466  248475      15
  248460  248457  248451  248505      10  248460  248457  248466  248469      14
  248460  248457  248466  248472      14  248460  248457  248466  248475      15
  248457  248466  248475  248478      15  248457  248466  248475  248481      15
  248454  248451  248457  248460      10  248454  248451  248457  248463      10
  248454  248451  248457  248466      10  248454  248451  248505  248508      19
  248454  248451 -248505  248508       3  248454  248451 -248505  248508      20
  248454  248451  248505  248511       3  248451  248457  248466  248469      15
  248451  248457  248466  248472      15  248451  248505  248511  248514       2
  248448  248445  248451  248454       3  248448  248445  248451  248457       3
  248448  248445  248451  248505       3  248445  248451  248457  248460      10
  248445  248451  248457  248463      10  248559  248556  248562  248565       1
  248559  248556 -248562  248565       2  248556  248562  248568  248571       3
  248544  248541  248547  248550       1  248544  248541 -248547  248550       2
  248544  248541  248547  248553       1  248544  248541 -248547  248553       2
  248538  248532  248541  248544      19  248538  248532 -248541  248544       3
  248538  248532 -248541  248544      20  248538  248532  248541  248547       3
  248535  248532  248541  248544      19  248535  248532 -248541  248544       3
  248535  248532 -248541  248544      20  248535  248532  248541  248547       3
  248532  248541  248547  248550       2  248532  248541  248547  248553       2
  248529  248523  248517  248556      10  248529  248523  248532  248535      14
  248529  248523  248532  248538      14  248529  248523  248532  248541      10
  248526  248523  248517  248556      10  248526  248523  248532  248535      14
  248526  248523  248532  248538      14  248526  248523  248532  248541      10
  248520  248517  248523  248526      10  248520  248517  248523  248529      10
  248520  248517  248523  248532      10  248520  248517  248556  248559      19
  248520  248517 -248556  248559       3  248520  248517 -248556  248559      20
  248520  248517  248556  248562       3  248517  248523  248532  248535      15
  248517  248523  248532  248538      15  248517  248556  248562  248565       2
  248514  248511  248517  248520       3  248514  248511  248517  248523       3
  248514  248511  248517  248556       3  248511  248517  248523  248526      10
  248511  248517  248523  248529      10  248592  248589  248595  248598       1
  248592  248589 -248595  248598       2  248589  248595  248601  248604       3
  248580  248574  248568  248589      10  248580  248574  248583  248586      95
  248577  248574  248568  248589      10  248577  248574  248583  248586      95
  248571  248568  248574  248577      10  248571  248568  248574  248580      10
  248571  248568  248574  248583      90  248571  248568 -248574  248583      29
  248571  248568  248589  248592      19  248571  248568 -248589  248592       3
  248571  248568 -248589  248592      20  248571  248568  248589  248595       3
  248568  248574  248583  248586     127  248568  248574 -248583  248586     128
  248568  248574 -248583  248586     129  248568  248574 -248583  248586     130
  248568  248589  248595  248598       2  248565  248562  248568  248571       3
  248565  248562  248568  248574       3  248565  248562  248568  248589       3
  248562  248568  248574  248577      10  248562  248568  248574  248580      10
  248655  248661  248664  248667       3  248655  248661  248664  248670       3
  248655  248661  248691  248694       3  248640  248634  248643  248646      10
  248640  248634  248643  248649      10  248640  248634  248643  248652      10
  248637  248634  248643  248646      10  248637  248634  248643  248649      10
  248637  248634  248643  248652      10  248631  248625  248634  248637      10
  248631  248625  248634  248640      10  248631  248625  248634  248643      10
  248628  248625  248634  248637      10  248628  248625  248634  248640      10
  248628  248625  248634  248643      10  248625  248634  248643  248646      10
  248625  248634  248643  248649      10  248625  248634  248643  248652      10
  248622  248616  248625  248628      14  248622  248616  248625  248631      14
  248622  248616  248625  248634      15  248619  248616  248625  248628      14
  248619  248616  248625  248631      14  248619  248616  248625  248634      15
  248616  248625  248634  248637      10  248616  248625  248634  248640      10
  248613  248607  248601  248655      10  248613  248607  248616  248619      14
  248613  248607  248616  248622      14  248613  248607  248616  248625      15
  248610  248607  248601  248655      10  248610  248607  248616  248619      14
  248610  248607  248616  248622      14  248610  248607  248616  248625      15
  248607  248616  248625  248628      15  248607  248616  248625  248631      15
  248604  248601  248607  248610      10  248604  248601  248607  248613      10
  248604  248601  248607  248616      10  248604  248601  248655  248658      19
  248604  248601 -248655  248658       3  248604  248601 -248655  248658      20
  248604  248601  248655  248661       3  248601  248607  248616  248619      15
  248601  248607  248616  248622      15  248598  248595  248601  248604       3
  248598  248595  248601  248607       3  248598  248595  248601  248655       3
  248595  248601  248607  248610      10  248595  248601  248607  248613      10
  248700  248697  248703  248706       1  248700  248697 -248703  248706       2
  248697  248703  248709  248712       3  248694  248691  248697  248700      19
  248694  248691 -248697  248700       3  248694  248691 -248697  248700      20
  248694  248691  248697  248703       3  248691  248697  248703  248706       2
  248688  248682  248691  248694      10  248688  248682  248691  248697      10
  248685  248682  248691  248694      10  248685  248682  248691  248697      10
  248679  248673  248682  248685      14  248679  248673  248682  248688      14
  248679  248673  248682  248691      15  248676  248673  248682  248685      14
  248676  248673  248682  248688      14  248676  248673  248682  248691      15
  248673  248682  248691  248694      10  248670  248664  248661  248691       3
  248670  248664  248673  248676      10  248670  248664  248673  248679      10
  248670  248664  248673  248682      10  248667  248664  248661  248691       3
  248667  248664  248673  248676      10  248667  248664  248673  248679      10
  248667  248664  248673  248682      10  248664  248661  248691  248694       3
  248664  248673  248682  248685      15  248664  248673  248682  248688      15
  248661  248664  248673  248676      10  248661  248664  248673  248679      10
  248661  248691  248682  248685      10  248661  248691  248682  248688      10
  248748  248745  248751  248754       1  248748  248745 -248751  248754       2
  248745  248751  248757  248760       3  248730  248721  248715  248733      15
  248727  248721  248715  248733      15  248724  248721  248715  248733      15
  248721  248715  248733  248736      15  248721  248715  248733  248739      15
  248721  248715  248733  248742      15  248718  248715  248709  248745      10
  248718  248715  248721  248724      14  248718  248715  248721  248727      14
  248718  248715  248721  248730      14  248718  248715  248733  248736      14
  248718  248715  248733  248739      14  248718  248715  248733  248742      14
  248712  248709  248715  248718      10  248712  248709  248715  248721      10
  248712  248709  248715  248733      10  248712  248709  248745  248748      19
  248712  248709 -248745  248748       3  248712  248709 -248745  248748      20
  248712  248709  248745  248751       3  248709  248715  248721  248724      15
  248709  248715  248721  248727      15  248709  248715  248721  248730      15
  248709  248715  248733  248736      15  248709  248715  248733  248739      15
  248709  248715  248733  248742      15  248709  248745  248751  248754       2
  248706  248703  248709  248712       3  248706  248703  248709  248715       3
  248706  248703  248709  248745       3  248703  248709  248715  248718      10
  248790  248787  248793  248796       1  248790  248787 -248793  248796       2
  248787  248793  248799  248802       3  248778  248769  248763  248781      90
  248778  248769 -248763  248781      29  248775  248769  248763  248781      90
  248775  248769 -248763  248781      29  248772  248769  248763  248781      90
  248772  248769 -248763  248781      29  248769  248763  248781  248784      91
  248769  248763 -248781  248784      92  248769  248763 -248781  248784      93
  248769  248763 -248781  248784      94  248766  248763  248757  248787      10
  248766  248763  248769  248772      10  248766  248763  248769  248775      10
  248766  248763  248769  248778      10  248766  248763  248781  248784      95
  248760  248757  248763  248766      10  248760  248757  248763  248769      10
  248760  248757  248763  248781      90  248760  248757 -248763  248781      29
  248760  248757  248787  248790      19  248760  248757 -248787  248790       3
  248760  248757 -248787  248790      20  248760  248757  248787  248793       3
  248757  248763  248769  248772      15  248757  248763  248769  248775      15
  248757  248763  248769  248778      15  248757  248763  248781  248784      96
  248757  248763 -248781  248784      97  248757  248763 -248781  248784      93
  248757  248763 -248781  248784      98  248757  248787  248793  248796       2
  248754  248751  248757  248760       3  248754  248751  248757  248763       3
  248754  248751  248757  248787       3  248751  248757  248763  248766      10
  248829  248835  248838  248841       3  248829  248835  248838  248844       3
  248829  248835  248865  248868       3  248820  248811  248805  248823      90
  248820  248811 -248805  248823      29  248817  248811  248805  248823      90
  248817  248811 -248805  248823      29  248814  248811  248805  248823      90
  248814  248811 -248805  248823      29  248811  248805  248823  248826      91
  248811  248805 -248823  248826      92  248811  248805 -248823  248826      93
  248811  248805 -248823  248826      94  248808  248805  248799  248829      10
  248808  248805  248811  248814      10  248808  248805  248811  248817      10
  248808  248805  248811  248820      10  248808  248805  248823  248826      95
  248802  248799  248805  248808      10  248802  248799  248805  248811      10
  248802  248799  248805  248823      90  248802  248799 -248805  248823      29
  248802  248799  248829  248832      19  248802  248799 -248829  248832       3
  248802  248799 -248829  248832      20  248802  248799  248829  248835       3
  248799  248805  248811  248814      15  248799  248805  248811  248817      15
  248799  248805  248811  248820      15  248799  248805  248823  248826      96
  248799  248805 -248823  248826      97  248799  248805 -248823  248826      93
  248799  248805 -248823  248826      98  248796  248793  248799  248802       3
  248796  248793  248799  248805       3  248796  248793  248799  248829       3
  248793  248799  248805  248808      10  248874  248871  248877  248880       1
  248874  248871 -248877  248880       2  248871  248877  248883  248886       3
  248868  248865  248871  248874      19  248868  248865 -248871  248874       3
  248868  248865 -248871  248874      20  248868  248865  248871  248877       3
  248865  248871  248877  248880       2  248862  248856  248865  248868      10
  248862  248856  248865  248871      10  248859  248856  248865  248868      10
  248859  248856  248865  248871      10  248853  248847  248856  248859      14
  248853  248847  248856  248862      14  248853  248847  248856  248865      15
  248850  248847  248856  248859      14  248850  248847  248856  248862      14
  248850  248847  248856  248865      15  248847  248856  248865  248868      10
  248844  248838  248835  248865       3  248844  248838  248847  248850      10
  248844  248838  248847  248853      10  248844  248838  248847  248856      10
  248841  248838  248835  248865       3  248841  248838  248847  248850      10
  248841  248838  248847  248853      10  248841  248838  248847  248856      10
  248838  248835  248865  248868       3  248838  248847  248856  248859      15
  248838  248847  248856  248862      15  248835  248838  248847  248850      10
  248835  248838  248847  248853      10  248835  248865  248856  248859      10
  248835  248865  248856  248862      10  248919  248916  248922  248925       1
  248919  248916 -248922  248925       2  248916  248922  248928  248931       3
  248904  248898  248907  248910       3  248904  248898  248907  248913       3
  248901  248898  248907  248910       3  248901  248898  248907  248913       3
  248895  248889  248883  248916      10  248895  248889  248898  248901      14
  248895  248889  248898  248904      14  248895  248889  248898  248907      10
  248892  248889  248883  248916      10  248892  248889  248898  248901      14
  248892  248889  248898  248904      14  248892  248889  248898  248907      10
  248886  248883  248889  248892      10  248886  248883  248889  248895      10
  248886  248883  248889  248898      10  248886  248883  248916  248919      19
  248886  248883 -248916  248919       3  248886  248883 -248916  248919      20
  248886  248883  248916  248922       3  248883  248889  248898  248901      15
  248883  248889  248898  248904      15  248883  248916  248922  248925       2
  248880  248877  248883  248886       3  248880  248877  248883  248889       3
  248880  248877  248883  248916       3  248877  248883  248889  248892      10
  248877  248883  248889  248895      10  248964  248961  248967  248970       1
  248964  248961 -248967  248970       2  248961  248967  248973  248976       3
  248949  248943  248952  248955       3  248949  248943  248952  248958       3
  248946  248943  248952  248955       3  248946  248943  248952  248958       3
  248940  248934  248928  248961      10  248940  248934  248943  248946      14
  248940  248934  248943  248949      14  248940  248934  248943  248952      10
  248937  248934  248928  248961      10  248937  248934  248943  248946      14
  248937  248934  248943  248949      14  248937  248934  248943  248952      10
  248931  248928  248934  248937      10  248931  248928  248934  248940      10
  248931  248928  248934  248943      10  248931  248928  248961  248964      19
  248931  248928 -248961  248964       3  248931  248928 -248961  248964      20
  248931  248928  248961  248967       3  248928  248934  248943  248946      15
  248928  248934  248943  248949      15  248928  248961  248967  248970       2
  248925  248922  248928  248931       3  248925  248922  248928  248934       3
  248925  248922  248928  248961       3  248922  248928  248934  248937      10
  248922  248928  248934  248940      10  249021  249018  249024  249027       1
  249021  249018 -249024  249027       2  249018  249024  249030  249033       3
  249003  248997  249006  249009      14  249003  248997  249006  249012      14
  249003  248997  249006  249015      14  249000  248997  249006  249009      14
  249000  248997  249006  249012      14  249000  248997  249006  249015      14
  248994  248985  248979  248997      15  248991  248985  248979  248997      15
  248988  248985  248979  248997      15  248985  248979  248997  249000      15
  248985  248979  248997  249003      15  248982  248979  248973  249018      10
  248982  248979  248985  248988      14  248982  248979  248985  248991      14
  248982  248979  248985  248994      14  248982  248979  248997  249000      14
  248982  248979  248997  249003      14  248982  248979  248997  249006      15
  248979  248997  249006  249009      15  248979  248997  249006  249012      15
  248979  248997  249006  249015      15  248976  248973  248979  248982      10
  248976  248973  248979  248985      10  248976  248973  248979  248997      10
  248976  248973  249018  249021      19  248976  248973 -249018  249021       3
  248976  248973 -249018  249021      20  248976  248973  249018  249024       3
  248973  248979  248985  248988      15  248973  248979  248985  248991      15
  248973  248979  248985  248994      15  248973  248979  248997  249000      15
  248973  248979  248997  249003      15  248973  249018  249024  249027       2
  248970  248967  248973  248976       3  248970  248967  248973  248979       3
  248970  248967  248973  249018       3  248967  248973  248979  248982      10
  249051  249048  249054  249057       1  249051  249048 -249054  249057       2
  249048  249054  249060  249063       3  249045  249036  249030  249048      10
  249042  249036  249030  249048      10  249039  249036  249030  249048      10
  249033  249030  249036  249039      10  249033  249030  249036  249042      10
  249033  249030  249036  249045      10  249033  249030  249048  249051      19
  249033  249030 -249048  249051       3  249033  249030 -249048  249051      20
  249033  249030  249048  249054       3  249030  249048  249054  249057       2
  249027  249024  249030  249033       3  249027  249024  249030  249036       3
  249027  249024  249030  249048       3  249024  249030  249036  249039      10
  249024  249030  249036  249042      10  249024  249030  249036  249045      10
  249102  249099  249105  249108       1  249102  249099 -249105  249108       2
  249099  249105  249111  249114       3  249087  249084  249090  249093       1
  249087  249084 -249090  249093       2  249087  249084  249090  249096       1
  249087  249084 -249090  249096       2  249081  249075  249084  249087      19
  249081  249075 -249084  249087       3  249081  249075 -249084  249087      20
  249081  249075  249084  249090       3  249078  249075  249084  249087      19
  249078  249075 -249084  249087       3  249078  249075 -249084  249087      20
  249078  249075  249084  249090       3  249075  249084  249090  249093       2
  249075  249084  249090  249096       2  249072  249066  249060  249099      10
  249072  249066  249075  249078      14  249072  249066  249075  249081      14
  249072  249066  249075  249084      10  249069  249066  249060  249099      10
  249069  249066  249075  249078      14  249069  249066  249075  249081      14
  249069  249066  249075  249084      10  249063  249060  249066  249069      10
  249063  249060  249066  249072      10  249063  249060  249066  249075      10
  249063  249060  249099  249102      19  249063  249060 -249099  249102       3
  249063  249060 -249099  249102      20  249063  249060  249099  249105       3
  249060  249066  249075  249078      15  249060  249066  249075  249081      15
  249060  249099  249105  249108       2  249057  249054  249060  249063       3
  249057  249054  249060  249066       3  249057  249054  249060  249099       3
  249054  249060  249066  249069      10  249054  249060  249066  249072      10
  249150  249147  249153  249156       1  249150  249147 -249153  249156       2
  249147  249153  249159  249162       3  249132  249123  249117  249135      15
  249129  249123  249117  249135      15  249126  249123  249117  249135      15
  249123  249117  249135  249138      15  249123  249117  249135  249141      15
  249123  249117  249135  249144      15  249120  249117  249111  249147      10
  249120  249117  249123  249126      14  249120  249117  249123  249129      14
  249120  249117  249123  249132      14  249120  249117  249135  249138      14
  249120  249117  249135  249141      14  249120  249117  249135  249144      14
  249114  249111  249117  249120      10  249114  249111  249117  249123      10
  249114  249111  249117  249135      10  249114  249111  249147  249150      19
  249114  249111 -249147  249150       3  249114  249111 -249147  249150      20
  249114  249111  249147  249153       3  249111  249117  249123  249126      15
  249111  249117  249123  249129      15  249111  249117  249123  249132      15
  249111  249117  249135  249138      15  249111  249117  249135  249141      15
  249111  249117  249135  249144      15  249111  249147  249153  249156       2
  249108  249105  249111  249114       3  249108  249105  249111  249117       3
  249108  249105  249111  249147       3  249105  249111  249117  249120      10
  249180  249177  249183  249186       1  249180  249177 -249183  249186       2
  249177  249183  249189  249192       3  249174  249165  249159  249177      10
  249171  249165  249159  249177      10  249168  249165  249159  249177      10
  249162  249159  249165  249168      10  249162  249159  249165  249171      10
  249162  249159  249165  249174      10  249162  249159  249177  249180      19
  249162  249159 -249177  249180       3  249162  249159 -249177  249180      20
  249162  249159  249177  249183       3  249159  249177  249183  249186       2
  249156  249153  249159  249162       3  249156  249153  249159  249165       3
  249156  249153  249159  249177       3  249153  249159  249165  249168      10
  249153  249159  249165  249171      10  249153  249159  249165  249174      10
  249222  249219  249225  249228       1  249222  249219 -249225  249228       2
  249219  249225  249231  249234       3  249210  249201  249195  249213      90
  249210  249201 -249195  249213      29  249207  249201  249195  249213      90
  249207  249201 -249195  249213      29  249204  249201  249195  249213      90
  249204  249201 -249195  249213      29  249201  249195  249213  249216      91
  249201  249195 -249213  249216      92  249201  249195 -249213  249216      93
  249201  249195 -249213  249216      94  249198  249195  249189  249219      10
  249198  249195  249201  249204      10  249198  249195  249201  249207      10
  249198  249195  249201  249210      10  249198  249195  249213  249216      95
  249192  249189  249195  249198      10  249192  249189  249195  249201      10
  249192  249189  249195  249213      90  249192  249189 -249195  249213      29
  249192  249189  249219  249222      19  249192  249189 -249219  249222       3
  249192  249189 -249219  249222      20  249192  249189  249219  249225       3
  249189  249195  249201  249204      15  249189  249195  249201  249207      15
  249189  249195  249201  249210      15  249189  249195  249213  249216      96
  249189  249195 -249213  249216      97  249189  249195 -249213  249216      93
  249189  249195 -249213  249216      98  249189  249219  249225  249228       2
  249186  249183  249189  249192       3  249186  249183  249189  249195       3
  249186  249183  249189  249219       3  249183  249189  249195  249198      10
  249279  249276  249282  249285       1  249279  249276 -249282  249285       2
  249276  249282  249288  249291       3  249261  249255  249264  249267      14
  249261  249255  249264  249270      14  249261  249255  249264  249273      14
  249258  249255  249264  249267      14  249258  249255  249264  249270      14
  249258  249255  249264  249273      14  249252  249243  249237  249255      15
  249249  249243  249237  249255      15  249246  249243  249237  249255      15
  249243  249237  249255  249258      15  249243  249237  249255  249261      15
  249240  249237  249231  249276      10  249240  249237  249243  249246      14
  249240  249237  249243  249249      14  249240  249237  249243  249252      14
  249240  249237  249255  249258      14  249240  249237  249255  249261      14
  249240  249237  249255  249264      15  249237  249255  249264  249267      15
  249237  249255  249264  249270      15  249237  249255  249264  249273      15
  249234  249231  249237  249240      10  249234  249231  249237  249243      10
  249234  249231  249237  249255      10  249234  249231  249276  249279      19
  249234  249231 -249276  249279       3  249234  249231 -249276  249279      20
  249234  249231  249276  249282       3  249231  249237  249243  249246      15
  249231  249237  249243  249249      15  249231  249237  249243  249252      15
  249231  249237  249255  249258      15  249231  249237  249255  249261      15
  249231  249276  249282  249285       2  249228  249225  249231  249234       3
  249228  249225  249231  249237       3  249228  249225  249231  249276       3
  249225  249231  249237  249240      10  249312  249309  249315  249318       1
  249312  249309 -249315  249318       2  249309  249315  249321  249324       3
  249300  249294  249288  249309      10  249300  249294  249303  249306      95
  249297  249294  249288  249309      10  249297  249294  249303  249306      95
  249291  249288  249294  249297      10  249291  249288  249294  249300      10
  249291  249288  249294  249303      90  249291  249288 -249294  249303      29
  249291  249288  249309  249312      19  249291  249288 -249309  249312       3
  249291  249288 -249309  249312      20  249291  249288  249309  249315       3
  249288  249294  249303  249306     127  249288  249294 -249303  249306     128
  249288  249294 -249303  249306     129  249288  249294 -249303  249306     130
  249288  249309  249315  249318       2  249285  249282  249288  249291       3
  249285  249282  249288  249294       3  249285  249282  249288  249309       3
  249282  249288  249294  249297      10  249282  249288  249294  249300      10
  249342  249339  249345  249348       1  249342  249339 -249345  249348       2
  249339  249345  249351  249354       3  249336  249327  249321  249339      10
  249333  249327  249321  249339      10  249330  249327  249321  249339      10
  249324  249321  249327  249330      10  249324  249321  249327  249333      10
  249324  249321  249327  249336      10  249324  249321  249339  249342      19
  249324  249321 -249339  249342       3  249324  249321 -249339  249342      20
  249324  249321  249339  249345       3  249321  249339  249345  249348       2
  249318  249315  249321  249324       3  249318  249315  249321  249327       3
  249318  249315  249321  249339       3  249315  249321  249327  249330      10
  249315  249321  249327  249333      10  249315  249321  249327  249336      10
  249384  249381  249387  249390       1  249384  249381 -249387  249390       2
  249381  249387  249393  249396       3  249381  249387  249393  249399       3
  249369  249366  249372  249375       1  249369  249366 -249372  249375       2
  249369  249366  249372  249378       1  249369  249366 -249372  249378       2
  249363  249357  249351  249381      10  249363  249357  249366  249369      19
  249363  249357 -249366  249369       3  249363  249357 -249366  249369      20
  249363  249357  249366  249372       3  249360  249357  249351  249381      10
  249360  249357  249366  249369      19  249360  249357 -249366  249369       3
  249360  249357 -249366  249369      20  249360  249357  249366  249372       3
  249357  249366  249372  249375       2  249357  249366  249372  249378       2
  249354  249351  249357  249360      10  249354  249351  249357  249363      10
  249354  249351  249357  249366      10  249354  249351  249381  249384      19
  249354  249351 -249381  249384       3  249354  249351 -249381  249384      20
  249354  249351  249381  249387       3  249351  249381  249387  249390       2
  249348  249345  249351  249354       3  249348  249345  249351  249357       3
  249348  249345  249351  249381       3  249345  249351  249357  249360      10
  249345  249351  249357  249363      10  249405  249402  249408  249411       1
  249405  249402 -249408  249411       2  249402  249408  249414  249417       3
  249399  249393  249402  249405      19  249399  249393 -249402  249405       3
  249399  249393 -249402  249405      20  249399  249393  249402  249408       3
  249396  249393  249402  249405      19  249396  249393 -249402  249405       3
  249396  249393 -249402  249405      20  249396  249393  249402  249408       3
  249393  249402  249408  249411       2  249390  249387  249393  249396       3
  249390  249387  249393  249399       3  249390  249387  249393  249402       3
  249441  249438  249444  249447       1  249441  249438 -249444  249447       2
  249438  249444  249450  249453       3  249426  249420  249414  249438      10
  249426  249420  249429  249432       3  249426  249420  249429  249435       3
  249423  249420  249414  249438      10  249423  249420  249429  249432       3
  249423  249420  249429  249435       3  249417  249414  249420  249423      10
  249417  249414  249420  249426      10  249417  249414  249420  249429      10
  249417  249414  249438  249441      19  249417  249414 -249438  249441       3
  249417  249414 -249438  249441      20  249417  249414  249438  249444       3
  249414  249438  249444  249447       2  249411  249408  249414  249417       3
  249411  249408  249414  249420       3  249411  249408  249414  249438       3
  249408  249414  249420  249423      10  249408  249414  249420  249426      10
  249507  249504  249510  249513       1  249507  249504 -249510  249513       2
  249504  249510  249516  249519       3  249489  249483  249492  249495      10
  249489  249483  249492  249498      10  249489  249483  249492  249501      10
  249486  249483  249492  249495      10  249486  249483  249492  249498      10
  249486  249483  249492  249501      10  249480  249474  249483  249486      10
  249480  249474  249483  249489      10  249480  249474  249483  249492      10
  249477  249474  249483  249486      10  249477  249474  249483  249489      10
  249477  249474  249483  249492      10  249474  249483  249492  249495      10
  249474  249483  249492  249498      10  249474  249483  249492  249501      10
  249471  249465  249474  249477      14  249471  249465  249474  249480      14
  249471  249465  249474  249483      15  249468  249465  249474  249477      14
  249468  249465  249474  249480      14  249468  249465  249474  249483      15
  249465  249474  249483  249486      10  249465  249474  249483  249489      10
  249462  249456  249450  249504      10  249462  249456  249465  249468      14
  249462  249456  249465  249471      14  249462  249456  249465  249474      15
  249459  249456  249450  249504      10  249459  249456  249465  249468      14
  249459  249456  249465  249471      14  249459  249456  249465  249474      15
  249456  249465  249474  249477      15  249456  249465  249474  249480      15
  249453  249450  249456  249459      10  249453  249450  249456  249462      10
  249453  249450  249456  249465      10  249453  249450  249504  249507      19
  249453  249450 -249504  249507       3  249453  249450 -249504  249507      20
  249453  249450  249504  249510       3  249450  249456  249465  249468      15
  249450  249456  249465  249471      15  249450  249504  249510  249513       2
  249447  249444  249450  249453       3  249447  249444  249450  249456       3
  249447  249444  249450  249504       3  249444  249450  249456  249459      10
  249444  249450  249456  249462      10  249552  249549  249555  249558       1
  249552  249549 -249555  249558       2  249549  249555  249561  249564       3
  249537  249531  249540  249543       3  249537  249531  249540  249546       3
  249534  249531  249540  249543       3  249534  249531  249540  249546       3
  249528  249522  249516  249549      10  249528  249522  249531  249534      14
  249528  249522  249531  249537      14  249528  249522  249531  249540      10
  249525  249522  249516  249549      10  249525  249522  249531  249534      14
  249525  249522  249531  249537      14  249525  249522  249531  249540      10
  249519  249516  249522  249525      10  249519  249516  249522  249528      10
  249519  249516  249522  249531      10  249519  249516  249549  249552      19
  249519  249516 -249549  249552       3  249519  249516 -249549  249552      20
  249519  249516  249549  249555       3  249516  249522  249531  249534      15
  249516  249522  249531  249537      15  249516  249549  249555  249558       2
  249513  249510  249516  249519       3  249513  249510  249516  249522       3
  249513  249510  249516  249549       3  249510  249516  249522  249525      10
  249510  249516  249522  249528      10  249609  249606  249612  249615       1
  249609  249606 -249612  249615       2  249606  249612  249618  249621       3
  249606  249612  249618  249624       3  249591  249585  249594  249597      14
  249591  249585  249594  249600      14  249591  249585  249594  249603      14
  249588  249585  249594  249597      14  249588  249585  249594  249600      14
  249588  249585  249594  249603      14  249582  249573  249567  249585      15
  249579  249573  249567  249585      15  249576  249573  249567  249585      15
  249573  249567  249585  249588      15  249573  249567  249585  249591      15
  249570  249567  249561  249606      10  249570  249567  249573  249576      14
  249570  249567  249573  249579      14  249570  249567  249573  249582      14
  249570  249567  249585  249588      14  249570  249567  249585  249591      14
  249570  249567  249585  249594      15  249567  249585  249594  249597      15
  249567  249585  249594  249600      15  249567  249585  249594  249603      15
  249564  249561  249567  249570      10  249564  249561  249567  249573      10
  249564  249561  249567  249585      10  249564  249561  249606  249609      19
  249564  249561 -249606  249609       3  249564  249561 -249606  249609      20
  249564  249561  249606  249612       3  249561  249567  249573  249576      15
  249561  249567  249573  249579      15  249561  249567  249573  249582      15
  249561  249567  249585  249588      15  249561  249567  249585  249591      15
  249561  249606  249612  249615       2  249558  249555  249561  249564       3
  249558  249555  249561  249567       3  249558  249555  249561  249606       3
  249555  249561  249567  249570      10  249630  249627  249633  249636       1
  249630  249627 -249633  249636       2  249627  249633  249639  249642       3
  249624  249618  249627  249630      19  249624  249618 -249627  249630       3
  249624  249618 -249627  249630      20  249624  249618  249627  249633       3
  249621  249618  249627  249630      19  249621  249618 -249627  249630       3
  249621  249618 -249627  249630      20  249621  249618  249627  249633       3
  249618  249627  249633  249636       2  249615  249612  249618  249621       3
  249615  249612  249618  249624       3  249615  249612  249618  249627       3
  249672  249669  249675  249678       1  249672  249669 -249675  249678       2
  249669  249675  249681  249684       3  249657  249654  249660  249663       1
  249657  249654 -249660  249663       2  249657  249654  249660  249666       1
  249657  249654 -249660  249666       2  249651  249645  249639  249669      10
  249651  249645  249654  249657      19  249651  249645 -249654  249657       3
  249651  249645 -249654  249657      20  249651  249645  249654  249660       3
  249648  249645  249639  249669      10  249648  249645  249654  249657      19
  249648  249645 -249654  249657       3  249648  249645 -249654  249657      20
  249648  249645  249654  249660       3  249645  249654  249660  249663       2
  249645  249654  249660  249666       2  249642  249639  249645  249648      10
  249642  249639  249645  249651      10  249642  249639  249645  249654      10
  249642  249639  249669  249672      19  249642  249639 -249669  249672       3
  249642  249639 -249669  249672      20  249642  249639  249669  249675       3
  249639  249669  249675  249678       2  249636  249633  249639  249642       3
  249636  249633  249639  249645       3  249636  249633  249639  249669       3
  249633  249639  249645  249648      10  249633  249639  249645  249651      10
  249729  249726  249732  249735       1  249729  249726 -249732  249735       2
  249726  249732  249738  249741       3  249711  249705  249714  249717      14
  249711  249705  249714  249720      14  249711  249705  249714  249723      14
  249708  249705  249714  249717      14  249708  249705  249714  249720      14
  249708  249705  249714  249723      14  249702  249693  249687  249705      15
  249699  249693  249687  249705      15  249696  249693  249687  249705      15
  249693  249687  249705  249708      15  249693  249687  249705  249711      15
  249690  249687  249681  249726      10  249690  249687  249693  249696      14
  249690  249687  249693  249699      14  249690  249687  249693  249702      14
  249690  249687  249705  249708      14  249690  249687  249705  249711      14
  249690  249687  249705  249714      15  249687  249705  249714  249717      15
  249687  249705  249714  249720      15  249687  249705  249714  249723      15
  249684  249681  249687  249690      10  249684  249681  249687  249693      10
  249684  249681  249687  249705      10  249684  249681  249726  249729      19
  249684  249681 -249726  249729       3  249684  249681 -249726  249729      20
  249684  249681  249726  249732       3  249681  249687  249693  249696      15
  249681  249687  249693  249699      15  249681  249687  249693  249702      15
  249681  249687  249705  249708      15  249681  249687  249705  249711      15
  249681  249726  249732  249735       2  249678  249675  249681  249684       3
  249678  249675  249681  249687       3  249678  249675  249681  249726       3
  249675  249681  249687  249690      10  249786  249783  249789  249792       1
  249786  249783 -249789  249792       2  249783  249789  249795  249798       3
  249768  249762  249771  249774      14  249768  249762  249771  249777      14
  249768  249762  249771  249780      14  249765  249762  249771  249774      14
  249765  249762  249771  249777      14  249765  249762  249771  249780      14
  249759  249750  249744  249762      15  249756  249750  249744  249762      15
  249753  249750  249744  249762      15  249750  249744  249762  249765      15
  249750  249744  249762  249768      15  249747  249744  249738  249783      10
  249747  249744  249750  249753      14  249747  249744  249750  249756      14
  249747  249744  249750  249759      14  249747  249744  249762  249765      14
  249747  249744  249762  249768      14  249747  249744  249762  249771      15
  249744  249762  249771  249774      15  249744  249762  249771  249777      15
  249744  249762  249771  249780      15  249741  249738  249744  249747      10
  249741  249738  249744  249750      10  249741  249738  249744  249762      10
  249741  249738  249783  249786      19  249741  249738 -249783  249786       3
  249741  249738 -249783  249786      20  249741  249738  249783  249789       3
  249738  249744  249750  249753      15  249738  249744  249750  249756      15
  249738  249744  249750  249759      15  249738  249744  249762  249765      15
  249738  249744  249762  249768      15  249738  249783  249789  249792       2
  249735  249732  249738  249741       3  249735  249732  249738  249744       3
  249735  249732  249738  249783       3  249732  249738  249744  249747      10
  249819  249816  249822  249825       1  249819  249816 -249822  249825       2
  249816  249822  249828  249831       3  249807  249801  249795  249816      10
  249807  249801  249810  249813      95  249804  249801  249795  249816      10
  249804  249801  249810  249813      95  249798  249795  249801  249804      10
  249798  249795  249801  249807      10  249798  249795  249801  249810      90
  249798  249795 -249801  249810      29  249798  249795  249816  249819      19
  249798  249795 -249816  249819       3  249798  249795 -249816  249819      20
  249798  249795  249816  249822       3  249795  249801  249810  249813     127
  249795  249801 -249810  249813     128  249795  249801 -249810  249813     129
  249795  249801 -249810  249813     130  249795  249816  249822  249825       2
  249792  249789  249795  249798       3  249792  249789  249795  249801       3
  249792  249789  249795  249816       3  249789  249795  249801  249804      10
  249789  249795  249801  249807      10  249855  249852  249858  249861       1
  249855  249852 -249858  249861       2  249852  249858  249864  249867       3
  249840  249834  249828  249852      10  249840  249834  249843  249846       3
  249840  249834  249843  249849       3  249837  249834  249828  249852      10
  249837  249834  249843  249846       3  249837  249834  249843  249849       3
  249831  249828  249834  249837      10  249831  249828  249834  249840      10
  249831  249828  249834  249843      10  249831  249828  249852  249855      19
  249831  249828 -249852  249855       3  249831  249828 -249852  249855      20
  249831  249828  249852  249858       3  249828  249852  249858  249861       2
  249825  249822  249828  249831       3  249825  249822  249828  249834       3
  249825  249822  249828  249852       3  249822  249828  249834  249837      10
  249822  249828  249834  249840      10  249885  249882  249888  249891       1
  249885  249882 -249888  249891       2  249882  249888  249894  249897       3
  249879  249870  249864  249882      10  249876  249870  249864  249882      10
  249873  249870  249864  249882      10  249867  249864  249870  249873      10
  249867  249864  249870  249876      10  249867  249864  249870  249879      10
  249867  249864  249882  249885      19  249867  249864 -249882  249885       3
  249867  249864 -249882  249885      20  249867  249864  249882  249888       3
  249864  249882  249888  249891       2  249861  249858  249864  249867       3
  249861  249858  249864  249870       3  249861  249858  249864  249882       3
  249858  249864  249870  249873      10  249858  249864  249870  249876      10
  249858  249864  249870  249879      10  249936  249933  249939  249942       1
  249936  249933 -249939  249942       2  249933  249939  249945  249948       3
  249915  249909  249918  249921      63  249912  249909  249918  249921      63
  249909  249918  249921  249924      63  249909  249918  249921  249927      63
  249909  249918  249921  249930      63  249906  249900  249894  249933      10
  249906  249900  249909  249912      10  249906  249900  249909  249915      10
  249906  249900  249909  249918      10  249903  249900  249894  249933      10
  249903  249900  249909  249912      10  249903  249900  249909  249915      10
  249903  249900  249909  249918      10  249897  249894  249900  249903      10
  249897  249894  249900  249906      10  249897  249894  249900  249909      10
  249897  249894  249933  249936      19  249897  249894 -249933  249936       3
  249897  249894 -249933  249936      20  249897  249894  249933  249939       3
  249894  249900  249909  249912      10  249894  249900  249909  249915      10
  249894  249933  249939  249942       2  249891  249888  249894  249897       3
  249891  249888  249894  249900       3  249891  249888  249894  249933       3
  249888  249894  249900  249903      10  249888  249894  249900  249906      10
  250002  249999  250005  250008       1  250002  249999 -250005  250008       2
  249999  250005  250011  250014       3  249984  249978  249987  249990      10
  249984  249978  249987  249993      10  249984  249978  249987  249996      10
  249981  249978  249987  249990      10  249981  249978  249987  249993      10
  249981  249978  249987  249996      10  249975  249969  249978  249981      10
  249975  249969  249978  249984      10  249975  249969  249978  249987      10
  249972  249969  249978  249981      10  249972  249969  249978  249984      10
  249972  249969  249978  249987      10  249969  249978  249987  249990      10
  249969  249978  249987  249993      10  249969  249978  249987  249996      10
  249966  249960  249969  249972      14  249966  249960  249969  249975      14
  249966  249960  249969  249978      15  249963  249960  249969  249972      14
  249963  249960  249969  249975      14  249963  249960  249969  249978      15
  249960  249969  249978  249981      10  249960  249969  249978  249984      10
  249957  249951  249945  249999      10  249957  249951  249960  249963      14
  249957  249951  249960  249966      14  249957  249951  249960  249969      15
  249954  249951  249945  249999      10  249954  249951  249960  249963      14
  249954  249951  249960  249966      14  249954  249951  249960  249969      15
  249951  249960  249969  249972      15  249951  249960  249969  249975      15
  249948  249945  249951  249954      10  249948  249945  249951  249957      10
  249948  249945  249951  249960      10  249948  249945  249999  250002      19
  249948  249945 -249999  250002       3  249948  249945 -249999  250002      20
  249948  249945  249999  250005       3  249945  249951  249960  249963      15
  249945  249951  249960  249966      15  249945  249999  250005  250008       2
  249942  249939  249945  249948       3  249942  249939  249945  249951       3
  249942  249939  249945  249999       3  249939  249945  249951  249954      10
  249939  249945  249951  249957      10  250068  250065  250071  250074       1
  250068  250065 -250071  250074       2  250065  250071  250077  250080       3
  250050  250044  250053  250056      10  250050  250044  250053  250059      10
  250050  250044  250053  250062      10  250047  250044  250053  250056      10
  250047  250044  250053  250059      10  250047  250044  250053  250062      10
  250041  250035  250044  250047      10  250041  250035  250044  250050      10
  250041  250035  250044  250053      10  250038  250035  250044  250047      10
  250038  250035  250044  250050      10  250038  250035  250044  250053      10
  250035  250044  250053  250056      10  250035  250044  250053  250059      10
  250035  250044  250053  250062      10  250032  250026  250035  250038      14
  250032  250026  250035  250041      14  250032  250026  250035  250044      15
  250029  250026  250035  250038      14  250029  250026  250035  250041      14
  250029  250026  250035  250044      15  250026  250035  250044  250047      10
  250026  250035  250044  250050      10  250023  250017  250011  250065      10
  250023  250017  250026  250029      14  250023  250017  250026  250032      14
  250023  250017  250026  250035      15  250020  250017  250011  250065      10
  250020  250017  250026  250029      14  250020  250017  250026  250032      14
  250020  250017  250026  250035      15  250017  250026  250035  250038      15
  250017  250026  250035  250041      15  250014  250011  250017  250020      10
  250014  250011  250017  250023      10  250014  250011  250017  250026      10
  250014  250011  250065  250068      19  250014  250011 -250065  250068       3
  250014  250011 -250065  250068      20  250014  250011  250065  250071       3
  250011  250017  250026  250029      15  250011  250017  250026  250032      15
  250011  250065  250071  250074       2  250008  250005  250011  250014       3
  250008  250005  250011  250017       3  250008  250005  250011  250065       3
  250005  250011  250017  250020      10  250005  250011  250017  250023      10
  250116  250113  250119  250122       1  250116  250113 -250119  250122       2
  250113  250119  250125  250128       3  250113  250119  250125  250131       3
  250098  250089  250083  250101      15  250095  250089  250083  250101      15
  250092  250089  250083  250101      15  250089  250083  250101  250104      15
  250089  250083  250101  250107      15  250089  250083  250101  250110      15
  250086  250083  250077  250113      10  250086  250083  250089  250092      14
  250086  250083  250089  250095      14  250086  250083  250089  250098      14
  250086  250083  250101  250104      14  250086  250083  250101  250107      14
  250086  250083  250101  250110      14  250080  250077  250083  250086      10
  250080  250077  250083  250089      10  250080  250077  250083  250101      10
  250080  250077  250113  250116      19  250080  250077 -250113  250116       3
  250080  250077 -250113  250116      20  250080  250077  250113  250119       3
  250077  250083  250089  250092      15  250077  250083  250089  250095      15
  250077  250083  250089  250098      15  250077  250083  250101  250104      15
  250077  250083  250101  250107      15  250077  250083  250101  250110      15
  250077  250113  250119  250122       2  250074  250071  250077  250080       3
  250074  250071  250077  250083       3  250074  250071  250077  250113       3
  250071  250077  250083  250086      10  250137  250134  250140  250143       1
  250137  250134 -250140  250143       2  250134  250140  250146  250149       3
  250131  250125  250134  250137      19  250131  250125 -250134  250137       3
  250131  250125 -250134  250137      20  250131  250125  250134  250140       3
  250128  250125  250134  250137      19  250128  250125 -250134  250137       3
  250128  250125 -250134  250137      20  250128  250125  250134  250140       3
  250125  250134  250140  250143       2  250122  250119  250125  250128       3
  250122  250119  250125  250131       3  250122  250119  250125  250134       3
  250209  250206  250212  250215       1  250209  250206 -250212  250215       2
  250206  250212  250218  250221       3  250194  250188  250185  250197      51
  250194  250188 -250185  250197       6  250191  250188  250185  250197      51
  250191  250188 -250185  250197       6  250188  250185  250197  250200      51
  250188  250185 -250197  250200       6  250188  250185  250197  250203      51
  250188  250185 -250197  250203       6  250182  250179  250185  250188      51
  250182  250179 -250185  250188       6  250182  250179  250185  250197      51
  250182  250179 -250185  250197       6  250179  250185  250188  250191      51
  250179  250185 -250188  250191       6  250179  250185  250188  250194      51
  250179  250185 -250188  250194       6  250179  250185  250197  250200      51
  250179  250185 -250197  250200       6  250179  250185  250197  250203      51
  250179  250185 -250197  250203       6  250176  250170  250179  250182      29
  250176  250170  250179  250185      29  250173  250170  250179  250182      29
  250173  250170  250179  250185      29  250167  250161  250170  250173      10
  250167  250161  250170  250176      10  250167  250161  250170  250179      10
  250164  250161  250170  250173      10  250164  250161  250170  250176      10
  250164  250161  250170  250179      10  250161  250170  250179  250182      29
  250158  250152  250146  250206      10  250158  250152  250161  250164      14
  250158  250152  250161  250167      14  250158  250152  250161  250170      15
  250155  250152  250146  250206      10  250155  250152  250161  250164      14
  250155  250152  250161  250167      14  250155  250152  250161  250170      15
  250152  250161  250170  250173      10  250152  250161  250170  250176      10
  250149  250146  250152  250155      10  250149  250146  250152  250158      10
  250149  250146  250152  250161      10  250149  250146  250206  250209      19
  250149  250146 -250206  250209       3  250149  250146 -250206  250209      20
  250149  250146  250206  250212       3  250146  250152  250161  250164      15
  250146  250152  250161  250167      15  250146  250206  250212  250215       2
  250143  250140  250146  250149       3  250143  250140  250146  250152       3
  250143  250140  250146  250206       3  250140  250146  250152  250155      10
  250140  250146  250152  250158      10  250275  250272  250278  250281       1
  250275  250272 -250278  250281       2  250272  250278  250284  250287       3
  250272  250278  250284  250290       3  250257  250251  250260  250263      10
  250257  250251  250260  250266      10  250257  250251  250260  250269      10
  250254  250251  250260  250263      10  250254  250251  250260  250266      10
  250254  250251  250260  250269      10  250248  250242  250251  250254      10
  250248  250242  250251  250257      10  250248  250242  250251  250260      10
  250245  250242  250251  250254      10  250245  250242  250251  250257      10
  250245  250242  250251  250260      10  250242  250251  250260  250263      10
  250242  250251  250260  250266      10  250242  250251  250260  250269      10
  250239  250233  250242  250245      14  250239  250233  250242  250248      14
  250239  250233  250242  250251      15  250236  250233  250242  250245      14
  250236  250233  250242  250248      14  250236  250233  250242  250251      15
  250233  250242  250251  250254      10  250233  250242  250251  250257      10
  250230  250224  250218  250272      10  250230  250224  250233  250236      14
  250230  250224  250233  250239      14  250230  250224  250233  250242      15
  250227  250224  250218  250272      10  250227  250224  250233  250236      14
  250227  250224  250233  250239      14  250227  250224  250233  250242      15
  250224  250233  250242  250245      15  250224  250233  250242  250248      15
  250221  250218  250224  250227      10  250221  250218  250224  250230      10
  250221  250218  250224  250233      10  250221  250218  250272  250275      19
  250221  250218 -250272  250275       3  250221  250218 -250272  250275      20
  250221  250218  250272  250278       3  250218  250224  250233  250236      15
  250218  250224  250233  250239      15  250218  250272  250278  250281       2
  250215  250212  250218  250221       3  250215  250212  250218  250224       3
  250215  250212  250218  250272       3  250212  250218  250224  250227      10
  250212  250218  250224  250230      10  250296  250293  250299  250302       1
  250296  250293 -250299  250302       2  250293  250299  250305  250308       3
  250290  250284  250293  250296      19  250290  250284 -250293  250296       3
  250290  250284 -250293  250296      20  250290  250284  250293  250299       3
  250287  250284  250293  250296      19  250287  250284 -250293  250296       3
  250287  250284 -250293  250296      20  250287  250284  250293  250299       3
  250284  250293  250299  250302       2  250281  250278  250284  250287       3
  250281  250278  250284  250290       3  250281  250278  250284  250293       3
  250344  250341  250347  250350       1  250344  250341 -250347  250350       2
  250341  250347  250353  250356       3  250326  250317  250311  250329      15
  250323  250317  250311  250329      15  250320  250317  250311  250329      15
  250317  250311  250329  250332      15  250317  250311  250329  250335      15
  250317  250311  250329  250338      15  250314  250311  250305  250341      10
  250314  250311  250317  250320      14  250314  250311  250317  250323      14
  250314  250311  250317  250326      14  250314  250311  250329  250332      14
  250314  250311  250329  250335      14  250314  250311  250329  250338      14
  250308  250305  250311  250314      10  250308  250305  250311  250317      10
  250308  250305  250311  250329      10  250308  250305  250341  250344      19
  250308  250305 -250341  250344       3  250308  250305 -250341  250344      20
  250308  250305  250341  250347       3  250305  250311  250317  250320      15
  250305  250311  250317  250323      15  250305  250311  250317  250326      15
  250305  250311  250329  250332      15  250305  250311  250329  250335      15
  250305  250311  250329  250338      15  250305  250341  250347  250350       2
  250302  250299  250305  250308       3  250302  250299  250305  250311       3
  250302  250299  250305  250341       3  250299  250305  250311  250314      10
  250401  250398  250404  250407       1  250401  250398 -250404  250407       2
  250398  250404  250410  250413       3  250383  250377  250386  250389      14
  250383  250377  250386  250392      14  250383  250377  250386  250395      14
  250380  250377  250386  250389      14  250380  250377  250386  250392      14
  250380  250377  250386  250395      14  250374  250365  250359  250377      15
  250371  250365  250359  250377      15  250368  250365  250359  250377      15
  250365  250359  250377  250380      15  250365  250359  250377  250383      15
  250362  250359  250353  250398      10  250362  250359  250365  250368      14
  250362  250359  250365  250371      14  250362  250359  250365  250374      14
  250362  250359  250377  250380      14  250362  250359  250377  250383      14
  250362  250359  250377  250386      15  250359  250377  250386  250389      15
  250359  250377  250386  250392      15  250359  250377  250386  250395      15
  250356  250353  250359  250362      10  250356  250353  250359  250365      10
  250356  250353  250359  250377      10  250356  250353  250398  250401      19
  250356  250353 -250398  250401       3  250356  250353 -250398  250401      20
  250356  250353  250398  250404       3  250353  250359  250365  250368      15
  250353  250359  250365  250371      15  250353  250359  250365  250374      15
  250353  250359  250377  250380      15  250353  250359  250377  250383      15
  250353  250398  250404  250407       2  250350  250347  250353  250356       3
  250350  250347  250353  250359       3  250350  250347  250353  250398       3
  250347  250353  250359  250362      10  250443  250440  250446  250449       1
  250443  250440 -250446  250449       2  250440  250446  250452  250455       3
  250431  250422  250416  250434      90  250431  250422 -250416  250434      29
  250428  250422  250416  250434      90  250428  250422 -250416  250434      29
  250425  250422  250416  250434      90  250425  250422 -250416  250434      29
  250422  250416  250434  250437      91  250422  250416 -250434  250437      92
  250422  250416 -250434  250437      93  250422  250416 -250434  250437      94
  250419  250416  250410  250440      10  250419  250416  250422  250425      10
  250419  250416  250422  250428      10  250419  250416  250422  250431      10
  250419  250416  250434  250437      95  250413  250410  250416  250419      10
  250413  250410  250416  250422      10  250413  250410  250416  250434      90
  250413  250410 -250416  250434      29  250413  250410  250440  250443      19
  250413  250410 -250440  250443       3  250413  250410 -250440  250443      20
  250413  250410  250440  250446       3  250410  250416  250422  250425      15
  250410  250416  250422  250428      15  250410  250416  250422  250431      15
  250410  250416  250434  250437      96  250410  250416 -250434  250437      97
  250410  250416 -250434  250437      93  250410  250416 -250434  250437      98
  250410  250440  250446  250449       2  250407  250404  250410  250413       3
  250407  250404  250410  250416       3  250407  250404  250410  250440       3
  250404  250410  250416  250419      10  250491  250488  250494  250497       1
  250491  250488 -250494  250497       2  250488  250494  250500  250503       3
  250473  250464  250458  250476      15  250470  250464  250458  250476      15
  250467  250464  250458  250476      15  250464  250458  250476  250479      15
  250464  250458  250476  250482      15  250464  250458  250476  250485      15
  250461  250458  250452  250488      10  250461  250458  250464  250467      14
  250461  250458  250464  250470      14  250461  250458  250464  250473      14
  250461  250458  250476  250479      14  250461  250458  250476  250482      14
  250461  250458  250476  250485      14  250455  250452  250458  250461      10
  250455  250452  250458  250464      10  250455  250452  250458  250476      10
  250455  250452  250488  250491      19  250455  250452 -250488  250491       3
  250455  250452 -250488  250491      20  250455  250452  250488  250494       3
  250452  250458  250464  250467      15  250452  250458  250464  250470      15
  250452  250458  250464  250473      15  250452  250458  250476  250479      15
  250452  250458  250476  250482      15  250452  250458  250476  250485      15
  250452  250488  250494  250497       2  250449  250446  250452  250455       3
  250449  250446  250452  250458       3  250449  250446  250452  250488       3
  250446  250452  250458  250461      10  250557  250554  250560  250563       1
  250557  250554 -250560  250563       2  250554  250560  250566  250569       3
  250539  250533  250542  250545      10  250539  250533  250542  250548      10
  250539  250533  250542  250551      10  250536  250533  250542  250545      10
  250536  250533  250542  250548      10  250536  250533  250542  250551      10
  250530  250524  250533  250536      10  250530  250524  250533  250539      10
  250530  250524  250533  250542      10  250527  250524  250533  250536      10
  250527  250524  250533  250539      10  250527  250524  250533  250542      10
  250524  250533  250542  250545      10  250524  250533  250542  250548      10
  250524  250533  250542  250551      10  250521  250515  250524  250527      14
  250521  250515  250524  250530      14  250521  250515  250524  250533      15
  250518  250515  250524  250527      14  250518  250515  250524  250530      14
  250518  250515  250524  250533      15  250515  250524  250533  250536      10
  250515  250524  250533  250539      10  250512  250506  250500  250554      10
  250512  250506  250515  250518      14  250512  250506  250515  250521      14
  250512  250506  250515  250524      15  250509  250506  250500  250554      10
  250509  250506  250515  250518      14  250509  250506  250515  250521      14
  250509  250506  250515  250524      15  250506  250515  250524  250527      15
  250506  250515  250524  250530      15  250503  250500  250506  250509      10
  250503  250500  250506  250512      10  250503  250500  250506  250515      10
  250503  250500  250554  250557      19  250503  250500 -250554  250557       3
  250503  250500 -250554  250557      20  250503  250500  250554  250560       3
  250500  250506  250515  250518      15  250500  250506  250515  250521      15
  250500  250554  250560  250563       2  250497  250494  250500  250503       3
  250497  250494  250500  250506       3  250497  250494  250500  250554       3
  250494  250500  250506  250509      10  250494  250500  250506  250512      10
  250593  250590  250596  250599       1  250593  250590 -250596  250599       2
  250590  250596  250602  250605       3  250590  250596  250602  250608       3
  250578  250572  250566  250590      10  250578  250572  250581  250584       3
  250578  250572  250581  250587       3  250575  250572  250566  250590      10
  250575  250572  250581  250584       3  250575  250572  250581  250587       3
  250569  250566  250572  250575      10  250569  250566  250572  250578      10
  250569  250566  250572  250581      10  250569  250566  250590  250593      19
  250569  250566 -250590  250593       3  250569  250566 -250590  250593      20
  250569  250566  250590  250596       3  250566  250590  250596  250599       2
  250563  250560  250566  250569       3  250563  250560  250566  250572       3
  250563  250560  250566  250590       3  250560  250566  250572  250575      10
  250560  250566  250572  250578      10  250614  250611  250617  250620       1
  250614  250611 -250617  250620       2  250611  250617  250623  250626       3
  250608  250602  250611  250614      19  250608  250602 -250611  250614       3
  250608  250602 -250611  250614      20  250608  250602  250611  250617       3
  250605  250602  250611  250614      19  250605  250602 -250611  250614       3
  250605  250602 -250611  250614      20  250605  250602  250611  250617       3
  250602  250611  250617  250620       2  250599  250596  250602  250605       3
  250599  250596  250602  250608       3  250599  250596  250602  250611       3
  250680  250677  250683  250686       1  250680  250677 -250683  250686       2
  250677  250683  250689  250692       3  250662  250656  250665  250668      10
  250662  250656  250665  250671      10  250662  250656  250665  250674      10
  250659  250656  250665  250668      10  250659  250656  250665  250671      10
  250659  250656  250665  250674      10  250653  250647  250656  250659      10
  250653  250647  250656  250662      10  250653  250647  250656  250665      10
  250650  250647  250656  250659      10  250650  250647  250656  250662      10
  250650  250647  250656  250665      10  250647  250656  250665  250668      10
  250647  250656  250665  250671      10  250647  250656  250665  250674      10
  250644  250638  250647  250650      14  250644  250638  250647  250653      14
  250644  250638  250647  250656      15  250641  250638  250647  250650      14
  250641  250638  250647  250653      14  250641  250638  250647  250656      15
  250638  250647  250656  250659      10  250638  250647  250656  250662      10
  250635  250629  250623  250677      10  250635  250629  250638  250641      14
  250635  250629  250638  250644      14  250635  250629  250638  250647      15
  250632  250629  250623  250677      10  250632  250629  250638  250641      14
  250632  250629  250638  250644      14  250632  250629  250638  250647      15
  250629  250638  250647  250650      15  250629  250638  250647  250653      15
  250626  250623  250629  250632      10  250626  250623  250629  250635      10
  250626  250623  250629  250638      10  250626  250623  250677  250680      19
  250626  250623 -250677  250680       3  250626  250623 -250677  250680      20
  250626  250623  250677  250683       3  250623  250629  250638  250641      15
  250623  250629  250638  250644      15  250623  250677  250683  250686       2
  250620  250617  250623  250626       3  250620  250617  250623  250629       3
  250620  250617  250623  250677       3  250617  250623  250629  250632      10
  250617  250623  250629  250635      10  250722  250719  250725  250728       1
  250722  250719 -250725  250728       2  250719  250725  250731  250734       3
  250710  250701  250695  250713      90  250710  250701 -250695  250713      29
  250707  250701  250695  250713      90  250707  250701 -250695  250713      29
  250704  250701  250695  250713      90  250704  250701 -250695  250713      29
  250701  250695  250713  250716      91  250701  250695 -250713  250716      92
  250701  250695 -250713  250716      93  250701  250695 -250713  250716      94
  250698  250695  250689  250719      10  250698  250695  250701  250704      10
  250698  250695  250701  250707      10  250698  250695  250701  250710      10
  250698  250695  250713  250716      95  250692  250689  250695  250698      10
  250692  250689  250695  250701      10  250692  250689  250695  250713      90
  250692  250689 -250695  250713      29  250692  250689  250719  250722      19
  250692  250689 -250719  250722       3  250692  250689 -250719  250722      20
  250692  250689  250719  250725       3  250689  250695  250701  250704      15
  250689  250695  250701  250707      15  250689  250695  250701  250710      15
  250689  250695  250713  250716      96  250689  250695 -250713  250716      97
  250689  250695 -250713  250716      93  250689  250695 -250713  250716      98
  250689  250719  250725  250728       2  250686  250683  250689  250692       3
  250686  250683  250689  250695       3  250686  250683  250689  250719       3
  250683  250689  250695  250698      10  250779  250776  250782  250785       1
  250779  250776 -250782  250785       2  250776  250782  250788  250791       3
  250761  250752  250746  250764      15  250758  250752  250746  250764      15
  250755  250752  250746  250764      15  250752  250746  250764  250767      15
  250752  250746  250764  250770      15  250752  250746  250764  250773      15
  250749  250746  250752  250755      14  250749  250746  250752  250758      14
  250749  250746  250752  250761      14  250749  250746  250764  250767      14
  250749  250746  250764  250770      14  250749  250746  250764  250773      14
  250743  250737  250731  250776      10  250743  250737  250746  250749      14
  250743  250737  250746  250752      15  250743  250737  250746  250764      15
  250740  250737  250731  250776      10  250740  250737  250746  250749      14
  250740  250737  250746  250752      15  250740  250737  250746  250764      15
  250737  250746  250752  250755      15  250737  250746  250752  250758      15
  250737  250746  250752  250761      15  250737  250746  250764  250767      15
  250737  250746  250764  250770      15  250737  250746  250764  250773      15
  250734  250731  250737  250740      10  250734  250731  250737  250743      10
  250734  250731  250737  250746      10  250734  250731  250776  250779      19
  250734  250731 -250776  250779       3  250734  250731 -250776  250779      20
  250734  250731  250776  250782       3  250731  250737  250746  250749      15
  250731  250776  250782  250785       2  250728  250725  250731  250734       3
  250728  250725  250731  250737       3  250728  250725  250731  250776       3
  250725  250731  250737  250740      10  250725  250731  250737  250743      10
  250821  250818  250824  250827       1  250821  250818 -250824  250827       2
  250818  250824  250830  250833       3  250806  250803  250809  250812       1
  250806  250803 -250809  250812       2  250806  250803  250809  250815       1
  250806  250803 -250809  250815       2  250800  250794  250788  250818      10
  250800  250794  250803  250806      19  250800  250794 -250803  250806       3
  250800  250794 -250803  250806      20  250800  250794  250803  250809       3
  250797  250794  250788  250818      10  250797  250794  250803  250806      19
  250797  250794 -250803  250806       3  250797  250794 -250803  250806      20
  250797  250794  250803  250809       3  250794  250803  250809  250812       2
  250794  250803  250809  250815       2  250791  250788  250794  250797      10
  250791  250788  250794  250800      10  250791  250788  250794  250803      10
  250791  250788  250818  250821      19  250791  250788 -250818  250821       3
  250791  250788 -250818  250821      20  250791  250788  250818  250824       3
  250788  250818  250824  250827       2  250785  250782  250788  250791       3
  250785  250782  250788  250794       3  250785  250782  250788  250818       3
  250782  250788  250794  250797      10  250782  250788  250794  250800      10
  250857  250854  250860  250863       1  250857  250854 -250860  250863       2
  250854  250860  250866  250869       3  250842  250836  250830  250854      10
  250842  250836  250845  250848       3  250842  250836  250845  250851       3
  250839  250836  250830  250854      10  250839  250836  250845  250848       3
  250839  250836  250845  250851       3  250833  250830  250836  250839      10
  250833  250830  250836  250842      10  250833  250830  250836  250845      10
  250833  250830  250854  250857      19  250833  250830 -250854  250857       3
  250833  250830 -250854  250857      20  250833  250830  250854  250860       3
  250830  250854  250860  250863       2  250827  250824  250830  250833       3
  250827  250824  250830  250836       3  250827  250824  250830  250854       3
  250824  250830  250836  250839      10  250824  250830  250836  250842      10
  250902  250899  250905  250908       1  250902  250899 -250905  250908       2
  250899  250905  250911  250914       3  250887  250881  250890  250893       3
  250887  250881  250890  250896       3  250884  250881  250890  250893       3
  250884  250881  250890  250896       3  250878  250872  250866  250899      10
  250878  250872  250881  250884      14  250878  250872  250881  250887      14
  250878  250872  250881  250890      10  250875  250872  250866  250899      10
  250875  250872  250881  250884      14  250875  250872  250881  250887      14
  250875  250872  250881  250890      10  250869  250866  250872  250875      10
  250869  250866  250872  250878      10  250869  250866  250872  250881      10
  250869  250866  250899  250902      19  250869  250866 -250899  250902       3
  250869  250866 -250899  250902      20  250869  250866  250899  250905       3
  250866  250872  250881  250884      15  250866  250872  250881  250887      15
  250866  250899  250905  250908       2  250863  250860  250866  250869       3
  250863  250860  250866  250872       3  250863  250860  250866  250899       3
  250860  250866  250872  250875      10  250860  250866  250872  250878      10
  250959  250956  250962  250965       1  250959  250956 -250962  250965       2
  250956  250962  250968  250971       3  250941  250932  250926  250944      15
  250938  250932  250926  250944      15  250935  250932  250926  250944      15
  250932  250926  250944  250947      15  250932  250926  250944  250950      15
  250932  250926  250944  250953      15  250929  250926  250932  250935      14
  250929  250926  250932  250938      14  250929  250926  250932  250941      14
  250929  250926  250944  250947      14  250929  250926  250944  250950      14
  250929  250926  250944  250953      14  250923  250917  250911  250956      10
  250923  250917  250926  250929      14  250923  250917  250926  250932      15
  250923  250917  250926  250944      15  250920  250917  250911  250956      10
  250920  250917  250926  250929      14  250920  250917  250926  250932      15
  250920  250917  250926  250944      15  250917  250926  250932  250935      15
  250917  250926  250932  250938      15  250917  250926  250932  250941      15
  250917  250926  250944  250947      15  250917  250926  250944  250950      15
  250917  250926  250944  250953      15  250914  250911  250917  250920      10
  250914  250911  250917  250923      10  250914  250911  250917  250926      10
  250914  250911  250956  250959      19  250914  250911 -250956  250959       3
  250914  250911 -250956  250959      20  250914  250911  250956  250962       3
  250911  250917  250926  250929      15  250911  250956  250962  250965       2
  250908  250905  250911  250914       3  250908  250905  250911  250917       3
  250908  250905  250911  250956       3  250905  250911  250917  250920      10
  250905  250911  250917  250923      10  251004  251001  251007  251010       1
  251004  251001 -251007  251010       2  251001  251007  251013  251016       3
  250989  250983  250992  250995       3  250989  250983  250992  250998       3
  250986  250983  250992  250995       3  250986  250983  250992  250998       3
  250980  250974  250968  251001      10  250980  250974  250983  250986      14
  250980  250974  250983  250989      14  250980  250974  250983  250992      10
  250977  250974  250968  251001      10  250977  250974  250983  250986      14
  250977  250974  250983  250989      14  250977  250974  250983  250992      10
  250971  250968  250974  250977      10  250971  250968  250974  250980      10
  250971  250968  250974  250983      10  250971  250968  251001  251004      19
  250971  250968 -251001  251004       3  250971  250968 -251001  251004      20
  250971  250968  251001  251007       3  250968  250974  250983  250986      15
  250968  250974  250983  250989      15  250968  251001  251007  251010       2
  250965  250962  250968  250971       3  250965  250962  250968  250974       3
  250965  250962  250968  251001       3  250962  250968  250974  250977      10
  250962  250968  250974  250980      10  251061  251058  251064  251067       1
  251061  251058 -251064  251067       2  251058  251064  251070  251073       3
  251043  251037  251046  251049      14  251043  251037  251046  251052      14
  251043  251037  251046  251055      14  251040  251037  251046  251049      14
  251040  251037  251046  251052      14  251040  251037  251046  251055      14
  251034  251025  251019  251037      15  251031  251025  251019  251037      15
  251028  251025  251019  251037      15  251025  251019  251037  251040      15
  251025  251019  251037  251043      15  251022  251019  251013  251058      10
  251022  251019  251025  251028      14  251022  251019  251025  251031      14
  251022  251019  251025  251034      14  251022  251019  251037  251040      14
  251022  251019  251037  251043      14  251022  251019  251037  251046      15
  251019  251037  251046  251049      15  251019  251037  251046  251052      15
  251019  251037  251046  251055      15  251016  251013  251019  251022      10
  251016  251013  251019  251025      10  251016  251013  251019  251037      10
  251016  251013  251058  251061      19  251016  251013 -251058  251061       3
  251016  251013 -251058  251061      20  251016  251013  251058  251064       3
  251013  251019  251025  251028      15  251013  251019  251025  251031      15
  251013  251019  251025  251034      15  251013  251019  251037  251040      15
  251013  251019  251037  251043      15  251013  251058  251064  251067       2
  251010  251007  251013  251016       3  251010  251007  251013  251019       3
  251010  251007  251013  251058       3  251007  251013  251019  251022      10
  251118  251115  251121  251124       1  251118  251115 -251121  251124       2
  251115  251121  251127  251130       3  251100  251094  251103  251106      14
  251100  251094  251103  251109      14  251100  251094  251103  251112      14
  251097  251094  251103  251106      14  251097  251094  251103  251109      14
  251097  251094  251103  251112      14  251091  251082  251076  251094      15
  251088  251082  251076  251094      15  251085  251082  251076  251094      15
  251082  251076  251094  251097      15  251082  251076  251094  251100      15
  251079  251076  251070  251115      10  251079  251076  251082  251085      14
  251079  251076  251082  251088      14  251079  251076  251082  251091      14
  251079  251076  251094  251097      14  251079  251076  251094  251100      14
  251079  251076  251094  251103      15  251076  251094  251103  251106      15
  251076  251094  251103  251109      15  251076  251094  251103  251112      15
  251073  251070  251076  251079      10  251073  251070  251076  251082      10
  251073  251070  251076  251094      10  251073  251070  251115  251118      19
  251073  251070 -251115  251118       3  251073  251070 -251115  251118      20
  251073  251070  251115  251121       3  251070  251076  251082  251085      15
  251070  251076  251082  251088      15  251070  251076  251082  251091      15
  251070  251076  251094  251097      15  251070  251076  251094  251100      15
  251070  251115  251121  251124       2  251067  251064  251070  251073       3
  251067  251064  251070  251076       3  251067  251064  251070  251115       3
  251064  251070  251076  251079      10  251163  251160  251166  251169       1
  251163  251160 -251166  251169       2  251160  251166  251172  251175       3
  251160  251166  251172  251178       3  251148  251142  251151  251154       3
  251148  251142  251151  251157       3  251145  251142  251151  251154       3
  251145  251142  251151  251157       3  251139  251133  251127  251160      10
  251139  251133  251142  251145      14  251139  251133  251142  251148      14
  251139  251133  251142  251151      10  251136  251133  251127  251160      10
  251136  251133  251142  251145      14  251136  251133  251142  251148      14
  251136  251133  251142  251151      10  251130  251127  251133  251136      10
  251130  251127  251133  251139      10  251130  251127  251133  251142      10
  251130  251127  251160  251163      19  251130  251127 -251160  251163       3
  251130  251127 -251160  251163      20  251130  251127  251160  251166       3
  251127  251133  251142  251145      15  251127  251133  251142  251148      15
  251127  251160  251166  251169       2  251124  251121  251127  251130       3
  251124  251121  251127  251133       3  251124  251121  251127  251160       3
  251121  251127  251133  251136      10  251121  251127  251133  251139      10
  251184  251181  251187  251190       1  251184  251181 -251187  251190       2
  251181  251187  251193  251196       3  251178  251172  251181  251184      19
  251178  251172 -251181  251184       3  251178  251172 -251181  251184      20
  251178  251172  251181  251187       3  251175  251172  251181  251184      19
  251175  251172 -251181  251184       3  251175  251172 -251181  251184      20
  251175  251172  251181  251187       3  251172  251181  251187  251190       2
  251169  251166  251172  251175       3  251169  251166  251172  251178       3
  251169  251166  251172  251181       3  251235  251232  251238  251241       1
  251235  251232 -251238  251241       2  251232  251238  251244  251247       3
  251214  251208  251217  251220      63  251211  251208  251217  251220      63
  251208  251217  251220  251223      63  251208  251217  251220  251226      63
  251208  251217  251220  251229      63  251205  251199  251193  251232      10
  251205  251199  251208  251211      10  251205  251199  251208  251214      10
  251205  251199  251208  251217      10  251202  251199  251193  251232      10
  251202  251199  251208  251211      10  251202  251199  251208  251214      10
  251202  251199  251208  251217      10  251196  251193  251199  251202      10
  251196  251193  251199  251205      10  251196  251193  251199  251208      10
  251196  251193  251232  251235      19  251196  251193 -251232  251235       3
  251196  251193 -251232  251235      20  251196  251193  251232  251238       3
  251193  251199  251208  251211      10  251193  251199  251208  251214      10
  251193  251232  251238  251241       2  251190  251187  251193  251196       3
  251190  251187  251193  251199       3  251190  251187  251193  251232       3
  251187  251193  251199  251202      10  251187  251193  251199  251205      10
  251301  251298  251304  251307       1  251301  251298 -251304  251307       2
  251298  251304  251310  251313       3  251283  251277  251286  251289      10
  251283  251277  251286  251292      10  251283  251277  251286  251295      10
  251280  251277  251286  251289      10  251280  251277  251286  251292      10
  251280  251277  251286  251295      10  251274  251268  251277  251280      10
  251274  251268  251277  251283      10  251274  251268  251277  251286      10
  251271  251268  251277  251280      10  251271  251268  251277  251283      10
  251271  251268  251277  251286      10  251268  251277  251286  251289      10
  251268  251277  251286  251292      10  251268  251277  251286  251295      10
  251265  251259  251268  251271      14  251265  251259  251268  251274      14
  251265  251259  251268  251277      15  251262  251259  251268  251271      14
  251262  251259  251268  251274      14  251262  251259  251268  251277      15
  251259  251268  251277  251280      10  251259  251268  251277  251283      10
  251256  251250  251244  251298      10  251256  251250  251259  251262      14
  251256  251250  251259  251265      14  251256  251250  251259  251268      15
  251253  251250  251244  251298      10  251253  251250  251259  251262      14
  251253  251250  251259  251265      14  251253  251250  251259  251268      15
  251250  251259  251268  251271      15  251250  251259  251268  251274      15
  251247  251244  251250  251253      10  251247  251244  251250  251256      10
  251247  251244  251250  251259      10  251247  251244  251298  251301      19
  251247  251244 -251298  251301       3  251247  251244 -251298  251301      20
  251247  251244  251298  251304       3  251244  251250  251259  251262      15
  251244  251250  251259  251265      15  251244  251298  251304  251307       2
  251241  251238  251244  251247       3  251241  251238  251244  251250       3
  251241  251238  251244  251298       3  251238  251244  251250  251253      10
  251238  251244  251250  251256      10  251361  251358  251364  251367       1
  251361  251358 -251364  251367       2  251358  251364  251370  251373       3
  251349  251346  251352  251355      41  251343  251340  251346  251349      41
  251343  251340  251346  251352      41  251340  251346  251352  251355      41
  251337  251334  251340  251343      41  251337  251334  251340  251346      41
  251334  251340  251346  251349      41  251331  251328  251325  251352      41
  251331  251328  251334  251337      41  251331  251328  251334  251340      41
  251328  251325  251352  251355      41  251328  251334  251340  251343      41
  251325  251328  251334  251337      41  251325  251352  251346  251349      41
  251322  251316  251310  251358      10  251322  251316  251325  251328       3
  251322  251316  251325  251352       3  251319  251316  251310  251358      10
  251319  251316  251325  251328       3  251319  251316  251325  251352       3
  251316  251325  251328  251331      41  251316  251325  251352  251355      41
  251313  251310  251316  251319      10  251313  251310  251316  251322      10
  251313  251310  251316  251325      10  251313  251310  251358  251361      19
  251313  251310 -251358  251361       3  251313  251310 -251358  251361      20
  251313  251310  251358  251364       3  251310  251358  251364  251367       2
  251307  251304  251310  251313       3  251307  251304  251310  251316       3
  251307  251304  251310  251358       3  251304  251310  251316  251319      10
  251304  251310  251316  251322      10  251397  251394  251400  251403       1
  251397  251394 -251400  251403       2  251394  251400  251406  251409       3
  251382  251376  251370  251394      10  251382  251376  251385  251388       3
  251382  251376  251385  251391       3  251379  251376  251370  251394      10
  251379  251376  251385  251388       3  251379  251376  251385  251391       3
  251373  251370  251376  251379      10  251373  251370  251376  251382      10
  251373  251370  251376  251385      10  251373  251370  251394  251397      19
  251373  251370 -251394  251397       3  251373  251370 -251394  251397      20
  251373  251370  251394  251400       3  251370  251394  251400  251403       2
  251367  251364  251370  251373       3  251367  251364  251370  251376       3
  251367  251364  251370  251394       3  251364  251370  251376  251379      10
  251364  251370  251376  251382      10  251469  251466  251472  251475       1
  251469  251466 -251472  251475       2  251466  251472  251478  251481       3
  251466  251472  251478  251484       3  251454  251448  251445  251457      51
  251454  251448 -251445  251457       6  251451  251448  251445  251457      51
  251451  251448 -251445  251457       6  251448  251445  251457  251460      51
  251448  251445 -251457  251460       6  251448  251445  251457  251463      51
  251448  251445 -251457  251463       6  251442  251439  251445  251448      51
  251442  251439 -251445  251448       6  251442  251439  251445  251457      51
  251442  251439 -251445  251457       6  251439  251445  251448  251451      51
  251439  251445 -251448  251451       6  251439  251445  251448  251454      51
  251439  251445 -251448  251454       6  251439  251445  251457  251460      51
  251439  251445 -251457  251460       6  251439  251445  251457  251463      51
  251439  251445 -251457  251463       6  251436  251430  251439  251442      29
  251436  251430  251439  251445      29  251433  251430  251439  251442      29
  251433  251430  251439  251445      29  251427  251421  251430  251433      10
  251427  251421  251430  251436      10  251427  251421  251430  251439      10
  251424  251421  251430  251433      10  251424  251421  251430  251436      10
  251424  251421  251430  251439      10  251421  251430  251439  251442      29
  251418  251412  251406  251466      10  251418  251412  251421  251424      14
  251418  251412  251421  251427      14  251418  251412  251421  251430      15
  251415  251412  251406  251466      10  251415  251412  251421  251424      14
  251415  251412  251421  251427      14  251415  251412  251421  251430      15
  251412  251421  251430  251433      10  251412  251421  251430  251436      10
  251409  251406  251412  251415      10  251409  251406  251412  251418      10
  251409  251406  251412  251421      10  251409  251406  251466  251469      19
  251409  251406 -251466  251469       3  251409  251406 -251466  251469      20
  251409  251406  251466  251472       3  251406  251412  251421  251424      15
  251406  251412  251421  251427      15  251406  251466  251472  251475       2
  251403  251400  251406  251409       3  251403  251400  251406  251412       3
  251403  251400  251406  251466       3  251400  251406  251412  251415      10
  251400  251406  251412  251418      10  251490  251487  251493  251496       1
  251490  251487 -251493  251496       2  251487  251493  251499  251502       3
  251484  251478  251487  251490      19  251484  251478 -251487  251490       3
  251484  251478 -251487  251490      20  251484  251478  251487  251493       3
  251481  251478  251487  251490      19  251481  251478 -251487  251490       3
  251481  251478 -251487  251490      20  251481  251478  251487  251493       3
  251478  251487  251493  251496       2  251475  251472  251478  251481       3
  251475  251472  251478  251484       3  251475  251472  251478  251487       3
  251553  251550  251556  251559       1  251553  251550 -251556  251559       2
  251550  251556  251562  251565       3  251541  251538  251544  251547      41
  251535  251532  251529  251538       7  251535  251532 -251529  251538     151
  251535  251532 -251529  251538      29  251535  251532 -251529  251538     152
  251532  251529  251538  251541      41  251529  251538  251544  251547      41
  251526  251523  251529  251532      41  251526  251523  251529  251538      41
  251523  251529  251532  251535       7  251523  251529 -251532  251535     151
  251523  251529 -251532  251535      29  251523  251529 -251532  251535     152
  251523  251529  251538  251541      41  251520  251517  251514  251544      41
  251520  251517  251523  251526      41  251520  251517  251523  251529      41
  251517  251514  251544  251547      41  251514  251517  251523  251526      41
  251514  251544  251538  251541      41  251511  251505  251499  251550      10
  251511  251505  251514  251517       3  251511  251505  251514  251544       3
  251508  251505  251499  251550      10  251508  251505  251514  251517       3
  251508  251505  251514  251544       3  251505  251514  251517  251520      41
  251505  251514  251544  251547      41  251502  251499  251505  251508      10
  251502  251499  251505  251511      10  251502  251499  251505  251514      10
  251502  251499  251550  251553      19  251502  251499 -251550  251553       3
  251502  251499 -251550  251553      20  251502  251499  251550  251556       3
  251499  251550  251556  251559       2  251496  251493  251499  251502       3
  251496  251493  251499  251505       3  251496  251493  251499  251550       3
  251493  251499  251505  251508      10  251493  251499  251505  251511      10
  251610  251607  251613  251616       1  251610  251607 -251613  251616       2
  251607  251613  251619  251622       3  251592  251586  251595  251598      14
  251592  251586  251595  251601      14  251592  251586  251595  251604      14
  251589  251586  251595  251598      14  251589  251586  251595  251601      14
  251589  251586  251595  251604      14  251583  251574  251568  251586      15
  251580  251574  251568  251586      15  251577  251574  251568  251586      15
  251574  251568  251586  251589      15  251574  251568  251586  251592      15
  251571  251568  251562  251607      10  251571  251568  251574  251577      14
  251571  251568  251574  251580      14  251571  251568  251574  251583      14
  251571  251568  251586  251589      14  251571  251568  251586  251592      14
  251571  251568  251586  251595      15  251568  251586  251595  251598      15
  251568  251586  251595  251601      15  251568  251586  251595  251604      15
  251565  251562  251568  251571      10  251565  251562  251568  251574      10
  251565  251562  251568  251586      10  251565  251562  251607  251610      19
  251565  251562 -251607  251610       3  251565  251562 -251607  251610      20
  251565  251562  251607  251613       3  251562  251568  251574  251577      15
  251562  251568  251574  251580      15  251562  251568  251574  251583      15
  251562  251568  251586  251589      15  251562  251568  251586  251592      15
  251562  251607  251613  251616       2  251559  251556  251562  251565       3
  251559  251556  251562  251568       3  251559  251556  251562  251607       3
  251556  251562  251568  251571      10  251640  251646  251649  251652       3
  251640  251646  251649  251655       3  251640  251646  251676  251679       3
  251631  251625  251619  251640      10  251631  251625  251634  251637      95
  251628  251625  251619  251640      10  251628  251625  251634  251637      95
  251622  251619  251625  251628      10  251622  251619  251625  251631      10
  251622  251619  251625  251634      90  251622  251619 -251625  251634      29
  251622  251619  251640  251643      19  251622  251619 -251640  251643       3
  251622  251619 -251640  251643      20  251622  251619  251640  251646       3
  251619  251625  251634  251637     127  251619  251625 -251634  251637     128
  251619  251625 -251634  251637     129  251619  251625 -251634  251637     130
  251616  251613  251619  251622       3  251616  251613  251619  251625       3
  251616  251613  251619  251640       3  251613  251619  251625  251628      10
  251613  251619  251625  251631      10  251685  251682  251688  251691       1
  251685  251682 -251688  251691       2  251682  251688  251694  251697       3
  251679  251676  251682  251685      19  251679  251676 -251682  251685       3
  251679  251676 -251682  251685      20  251679  251676  251682  251688       3
  251676  251682  251688  251691       2  251673  251667  251676  251679      10
  251673  251667  251676  251682      10  251670  251667  251676  251679      10
  251670  251667  251676  251682      10  251664  251658  251667  251670      14
  251664  251658  251667  251673      14  251664  251658  251667  251676      15
  251661  251658  251667  251670      14  251661  251658  251667  251673      14
  251661  251658  251667  251676      15  251658  251667  251676  251679      10
  251655  251649  251646  251676       3  251655  251649  251658  251661      10
  251655  251649  251658  251664      10  251655  251649  251658  251667      10
  251652  251649  251646  251676       3  251652  251649  251658  251661      10
  251652  251649  251658  251664      10  251652  251649  251658  251667      10
  251649  251646  251676  251679       3  251649  251658  251667  251670      15
  251649  251658  251667  251673      15  251646  251649  251658  251661      10
  251646  251649  251658  251664      10  251646  251676  251667  251670      10
  251646  251676  251667  251673      10  251748  251745  251751  251754       1
  251748  251745 -251751  251754       2  251745  251751  251757  251760       3
  251736  251733  251739  251742      41  251730  251727  251724  251733       7
  251730  251727 -251724  251733     151  251730  251727 -251724  251733      29
  251730  251727 -251724  251733     152  251727  251724  251733  251736      41
  251724  251733  251739  251742      41  251721  251718  251724  251727      41
  251721  251718  251724  251733      41  251718  251724  251727  251730       7
  251718  251724 -251727  251730     151  251718  251724 -251727  251730      29
  251718  251724 -251727  251730     152  251718  251724  251733  251736      41
  251715  251712  251709  251739      41  251715  251712  251718  251721      41
  251715  251712  251718  251724      41  251712  251709  251739  251742      41
  251709  251712  251718  251721      41  251709  251739  251733  251736      41
  251706  251700  251694  251745      10  251706  251700  251709  251712       3
  251706  251700  251709  251739       3  251703  251700  251694  251745      10
  251703  251700  251709  251712       3  251703  251700  251709  251739       3
  251700  251709  251712  251715      41  251700  251709  251739  251742      41
  251697  251694  251700  251703      10  251697  251694  251700  251706      10
  251697  251694  251700  251709      10  251697  251694  251745  251748      19
  251697  251694 -251745  251748       3  251697  251694 -251745  251748      20
  251697  251694  251745  251751       3  251694  251745  251751  251754       2
  251691  251688  251694  251697       3  251691  251688  251694  251700       3
  251691  251688  251694  251745       3  251688  251694  251700  251703      10
  251688  251694  251700  251706      10  251808  251805  251811  251814       1
  251808  251805 -251811  251814       2  251805  251811  251817  251820       3
  251796  251793  251799  251802      41  251790  251787  251793  251796      41
  251790  251787  251793  251799      41  251787  251793  251799  251802      41
  251784  251781  251787  251790      41  251784  251781  251787  251793      41
  251781  251787  251793  251796      41  251778  251775  251772  251799      41
  251778  251775  251781  251784      41  251778  251775  251781  251787      41
  251775  251772  251799  251802      41  251775  251781  251787  251790      41
  251772  251775  251781  251784      41  251772  251799  251793  251796      41
  251769  251763  251757  251805      10  251769  251763  251772  251775       3
  251769  251763  251772  251799       3  251766  251763  251757  251805      10
  251766  251763  251772  251775       3  251766  251763  251772  251799       3
  251763  251772  251775  251778      41  251763  251772  251799  251802      41
  251760  251757  251763  251766      10  251760  251757  251763  251769      10
  251760  251757  251763  251772      10  251760  251757  251805  251808      19
  251760  251757 -251805  251808       3  251760  251757 -251805  251808      20
  251760  251757  251805  251811       3  251757  251805  251811  251814       2
  251754  251751  251757  251760       3  251754  251751  251757  251763       3
  251754  251751  251757  251805       3  251751  251757  251763  251766      10
  251751  251757  251763  251769      10  251865  251862  251868  251871       1
  251865  251862 -251868  251871       2  251862  251868  251874  251877       3
  251847  251841  251850  251853      14  251847  251841  251850  251856      14
  251847  251841  251850  251859      14  251844  251841  251850  251853      14
  251844  251841  251850  251856      14  251844  251841  251850  251859      14
  251838  251829  251823  251841      15  251835  251829  251823  251841      15
  251832  251829  251823  251841      15  251829  251823  251841  251844      15
  251829  251823  251841  251847      15  251826  251823  251817  251862      10
  251826  251823  251829  251832      14  251826  251823  251829  251835      14
  251826  251823  251829  251838      14  251826  251823  251841  251844      14
  251826  251823  251841  251847      14  251826  251823  251841  251850      15
  251823  251841  251850  251853      15  251823  251841  251850  251856      15
  251823  251841  251850  251859      15  251820  251817  251823  251826      10
  251820  251817  251823  251829      10  251820  251817  251823  251841      10
  251820  251817  251862  251865      19  251820  251817 -251862  251865       3
  251820  251817 -251862  251865      20  251820  251817  251862  251868       3
  251817  251823  251829  251832      15  251817  251823  251829  251835      15
  251817  251823  251829  251838      15  251817  251823  251841  251844      15
  251817  251823  251841  251847      15  251817  251862  251868  251871       2
  251814  251811  251817  251820       3  251814  251811  251817  251823       3
  251814  251811  251817  251862       3  251811  251817  251823  251826      10
  251907  251904  251910  251913       1  251907  251904 -251910  251913       2
  251904  251910  251916  251919       3  251892  251889  251895  251898       1
  251892  251889 -251895  251898       2  251892  251889  251895  251901       1
  251892  251889 -251895  251901       2  251886  251880  251874  251904      10
  251886  251880  251889  251892      19  251886  251880 -251889  251892       3
  251886  251880 -251889  251892      20  251886  251880  251889  251895       3
  251883  251880  251874  251904      10  251883  251880  251889  251892      19
  251883  251880 -251889  251892       3  251883  251880 -251889  251892      20
  251883  251880  251889  251895       3  251880  251889  251895  251898       2
  251880  251889  251895  251901       2  251877  251874  251880  251883      10
  251877  251874  251880  251886      10  251877  251874  251880  251889      10
  251877  251874  251904  251907      19  251877  251874 -251904  251907       3
  251877  251874 -251904  251907      20  251877  251874  251904  251910       3
  251874  251904  251910  251913       2  251871  251868  251874  251877       3
  251871  251868  251874  251880       3  251871  251868  251874  251904       3
  251868  251874  251880  251883      10  251868  251874  251880  251886      10
  251949  251946  251952  251955       1  251949  251946 -251952  251955       2
  251946  251952  251958  251961       3  251937  251928  251922  251940      90
  251937  251928 -251922  251940      29  251934  251928  251922  251940      90
  251934  251928 -251922  251940      29  251931  251928  251922  251940      90
  251931  251928 -251922  251940      29  251928  251922  251940  251943      91
  251928  251922 -251940  251943      92  251928  251922 -251940  251943      93
  251928  251922 -251940  251943      94  251925  251922  251916  251946      10
  251925  251922  251928  251931      10  251925  251922  251928  251934      10
  251925  251922  251928  251937      10  251925  251922  251940  251943      95
  251919  251916  251922  251925      10  251919  251916  251922  251928      10
  251919  251916  251922  251940      90  251919  251916 -251922  251940      29
  251919  251916  251946  251949      19  251919  251916 -251946  251949       3
  251919  251916 -251946  251949      20  251919  251916  251946  251952       3
  251916  251922  251928  251931      15  251916  251922  251928  251934      15
  251916  251922  251928  251937      15  251916  251922  251940  251943      96
  251916  251922 -251940  251943      97  251916  251922 -251940  251943      93
  251916  251922 -251940  251943      98  251916  251946  251952  251955       2
  251913  251910  251916  251919       3  251913  251910  251916  251922       3
  251913  251910  251916  251946       3  251910  251916  251922  251925      10
  251982  251979  251985  251988       1  251982  251979 -251985  251988       2
  251979  251985  251991  251994       3  251970  251964  251958  251979      10
  251970  251964  251973  251976      95  251967  251964  251958  251979      10
  251967  251964  251973  251976      95  251961  251958  251964  251967      10
  251961  251958  251964  251970      10  251961  251958  251964  251973      90
  251961  251958 -251964  251973      29  251961  251958  251979  251982      19
  251961  251958 -251979  251982       3  251961  251958 -251979  251982      20
  251961  251958  251979  251985       3  251958  251964  251973  251976     127
  251958  251964 -251973  251976     128  251958  251964 -251973  251976     129
  251958  251964 -251973  251976     130  251958  251979  251985  251988       2
  251955  251952  251958  251961       3  251955  251952  251958  251964       3
  251955  251952  251958  251979       3  251952  251958  251964  251967      10
  251952  251958  251964  251970      10  252048  252045  252051  252054       1
  252048  252045 -252051  252054       2  252045  252051  252057  252060       3
  252045  252051  252057  252063       3  252030  252024  252033  252036      10
  252030  252024  252033  252039      10  252030  252024  252033  252042      10
  252027  252024  252033  252036      10  252027  252024  252033  252039      10
  252027  252024  252033  252042      10  252021  252015  252024  252027      10
  252021  252015  252024  252030      10  252021  252015  252024  252033      10
  252018  252015  252024  252027      10  252018  252015  252024  252030      10
  252018  252015  252024  252033      10  252015  252024  252033  252036      10
  252015  252024  252033  252039      10  252015  252024  252033  252042      10
  252012  252006  252015  252018      14  252012  252006  252015  252021      14
  252012  252006  252015  252024      15  252009  252006  252015  252018      14
  252009  252006  252015  252021      14  252009  252006  252015  252024      15
  252006  252015  252024  252027      10  252006  252015  252024  252030      10
  252003  251997  251991  252045      10  252003  251997  252006  252009      14
  252003  251997  252006  252012      14  252003  251997  252006  252015      15
  252000  251997  251991  252045      10  252000  251997  252006  252009      14
  252000  251997  252006  252012      14  252000  251997  252006  252015      15
  251997  252006  252015  252018      15  251997  252006  252015  252021      15
  251994  251991  251997  252000      10  251994  251991  251997  252003      10
  251994  251991  251997  252006      10  251994  251991  252045  252048      19
  251994  251991 -252045  252048       3  251994  251991 -252045  252048      20
  251994  251991  252045  252051       3  251991  251997  252006  252009      15
  251991  251997  252006  252012      15  251991  252045  252051  252054       2
  251988  251985  251991  251994       3  251988  251985  251991  251997       3
  251988  251985  251991  252045       3  251985  251991  251997  252000      10
  251985  251991  251997  252003      10  252069  252066  252072  252075       1
  252069  252066 -252072  252075       2  252066  252072  252078  252081       3
  252063  252057  252066  252069      19  252063  252057 -252066  252069       3
  252063  252057 -252066  252069      20  252063  252057  252066  252072       3
  252060  252057  252066  252069      19  252060  252057 -252066  252069       3
  252060  252057 -252066  252069      20  252060  252057  252066  252072       3
  252057  252066  252072  252075       2  252054  252051  252057  252060       3
  252054  252051  252057  252063       3  252054  252051  252057  252066       3
  252120  252117  252123  252126       1  252120  252117 -252123  252126       2
  252117  252123  252129  252132       3  252105  252102  252108  252111       1
  252105  252102 -252108  252111       2  252105  252102  252108  252114       1
  252105  252102 -252108  252114       2  252099  252093  252102  252105      19
  252099  252093 -252102  252105       3  252099  252093 -252102  252105      20
  252099  252093  252102  252108       3  252096  252093  252102  252105      19
  252096  252093 -252102  252105       3  252096  252093 -252102  252105      20
  252096  252093  252102  252108       3  252093  252102  252108  252111       2
  252093  252102  252108  252114       2  252090  252084  252078  252117      10
  252090  252084  252093  252096      14  252090  252084  252093  252099      14
  252090  252084  252093  252102      10  252087  252084  252078  252117      10
  252087  252084  252093  252096      14  252087  252084  252093  252099      14
  252087  252084  252093  252102      10  252081  252078  252084  252087      10
  252081  252078  252084  252090      10  252081  252078  252084  252093      10
  252081  252078  252117  252120      19  252081  252078 -252117  252120       3
  252081  252078 -252117  252120      20  252081  252078  252117  252123       3
  252078  252084  252093  252096      15  252078  252084  252093  252099      15
  252078  252117  252123  252126       2  252075  252072  252078  252081       3
  252075  252072  252078  252084       3  252075  252072  252078  252117       3
  252072  252078  252084  252087      10  252072  252078  252084  252090      10
  252186  252183  252189  252192       1  252186  252183 -252189  252192       2
  252183  252189  252195  252198       3  252168  252162  252171  252174      10
  252168  252162  252171  252177      10  252168  252162  252171  252180      10
  252165  252162  252171  252174      10  252165  252162  252171  252177      10
  252165  252162  252171  252180      10  252159  252153  252162  252165      10
  252159  252153  252162  252168      10  252159  252153  252162  252171      10
  252156  252153  252162  252165      10  252156  252153  252162  252168      10
  252156  252153  252162  252171      10  252153  252162  252171  252174      10
  252153  252162  252171  252177      10  252153  252162  252171  252180      10
  252150  252144  252153  252156      14  252150  252144  252153  252159      14
  252150  252144  252153  252162      15  252147  252144  252153  252156      14
  252147  252144  252153  252159      14  252147  252144  252153  252162      15
  252144  252153  252162  252165      10  252144  252153  252162  252168      10
  252141  252135  252129  252183      10  252141  252135  252144  252147      14
  252141  252135  252144  252150      14  252141  252135  252144  252153      15
  252138  252135  252129  252183      10  252138  252135  252144  252147      14
  252138  252135  252144  252150      14  252138  252135  252144  252153      15
  252135  252144  252153  252156      15  252135  252144  252153  252159      15
  252132  252129  252135  252138      10  252132  252129  252135  252141      10
  252132  252129  252135  252144      10  252132  252129  252183  252186      19
  252132  252129 -252183  252186       3  252132  252129 -252183  252186      20
  252132  252129  252183  252189       3  252129  252135  252144  252147      15
  252129  252135  252144  252150      15  252129  252183  252189  252192       2
  252126  252123  252129  252132       3  252126  252123  252129  252135       3
  252126  252123  252129  252183       3  252123  252129  252135  252138      10
  252123  252129  252135  252141      10  252219  252216  252222  252225       1
  252219  252216 -252222  252225       2  252216  252222  252228  252231       3
  252207  252201  252195  252216      10  252207  252201  252210  252213     168
  252204  252201  252195  252216      10  252204  252201  252210  252213     168
  252198  252195  252201  252204      10  252198  252195  252201  252207      10
  252198  252195  252201  252210      10  252198  252195  252216  252219      19
  252198  252195 -252216  252219       3  252198  252195 -252216  252219      20
  252198  252195  252216  252222       3  252195  252201  252210  252213     169
  252195  252201 -252210  252213     170  252195  252201 -252210  252213     171
  252195  252201 -252210  252213     172  252195  252216  252222  252225       2
  252192  252189  252195  252198       3  252192  252189  252195  252201       3
  252192  252189  252195  252216       3  252189  252195  252201  252204      10
  252189  252195  252201  252207      10  252264  252261  252267  252270       1
  252264  252261 -252267  252270       2  252261  252267  252273  252276       3
  252249  252243  252252  252255       3  252249  252243  252252  252258       3
  252246  252243  252252  252255       3  252246  252243  252252  252258       3
  252240  252234  252228  252261      10  252240  252234  252243  252246      14
  252240  252234  252243  252249      14  252240  252234  252243  252252      10
  252237  252234  252228  252261      10  252237  252234  252243  252246      14
  252237  252234  252243  252249      14  252237  252234  252243  252252      10
  252231  252228  252234  252237      10  252231  252228  252234  252240      10
  252231  252228  252234  252243      10  252231  252228  252261  252264      19
  252231  252228 -252261  252264       3  252231  252228 -252261  252264      20
  252231  252228  252261  252267       3  252228  252234  252243  252246      15
  252228  252234  252243  252249      15  252228  252261  252267  252270       2
  252225  252222  252228  252231       3  252225  252222  252228  252234       3
  252225  252222  252228  252261       3  252222  252228  252234  252237      10
  252222  252228  252234  252240      10  252324  252321  252327  252330       1
  252324  252321 -252327  252330       2  252321  252327  252333  252336       3
  252312  252309  252315  252318      41  252306  252303  252309  252312      41
  252306  252303  252309  252315      41  252303  252309  252315  252318      41
  252300  252297  252303  252306      41  252300  252297  252303  252309      41
  252297  252303  252309  252312      41  252294  252291  252288  252315      41
  252294  252291  252297  252300      41  252294  252291  252297  252303      41
  252291  252288  252315  252318      41  252291  252297  252303  252306      41
  252288  252291  252297  252300      41  252288  252315  252309  252312      41
  252285  252279  252273  252321      10  252285  252279  252288  252291       3
  252285  252279  252288  252315       3  252282  252279  252273  252321      10
  252282  252279  252288  252291       3  252282  252279  252288  252315       3
  252279  252288  252291  252294      41  252279  252288  252315  252318      41
  252276  252273  252279  252282      10  252276  252273  252279  252285      10
  252276  252273  252279  252288      10  252276  252273  252321  252324      19
  252276  252273 -252321  252324       3  252276  252273 -252321  252324      20
  252276  252273  252321  252327       3  252273  252321  252327  252330       2
  252270  252267  252273  252276       3  252270  252267  252273  252279       3
  252270  252267  252273  252321       3  252267  252273  252279  252282      10
  252267  252273  252279  252285      10  252375  252372  252378  252381       1
  252375  252372 -252378  252381       2  252372  252378  252384  252387       3
  252360  252357  252363  252366       1  252360  252357 -252363  252366       2
  252360  252357  252363  252369       1  252360  252357 -252363  252369       2
  252354  252348  252357  252360      19  252354  252348 -252357  252360       3
  252354  252348 -252357  252360      20  252354  252348  252357  252363       3
  252351  252348  252357  252360      19  252351  252348 -252357  252360       3
  252351  252348 -252357  252360      20  252351  252348  252357  252363       3
  252348  252357  252363  252366       2  252348  252357  252363  252369       2
  252345  252339  252333  252372      10  252345  252339  252348  252351      14
  252345  252339  252348  252354      14  252345  252339  252348  252357      10
  252342  252339  252333  252372      10  252342  252339  252348  252351      14
  252342  252339  252348  252354      14  252342  252339  252348  252357      10
  252336  252333  252339  252342      10  252336  252333  252339  252345      10
  252336  252333  252339  252348      10  252336  252333  252372  252375      19
  252336  252333 -252372  252375       3  252336  252333 -252372  252375      20
  252336  252333  252372  252378       3  252333  252339  252348  252351      15
  252333  252339  252348  252354      15  252333  252372  252378  252381       2
  252330  252327  252333  252336       3  252330  252327  252333  252339       3
  252330  252327  252333  252372       3  252327  252333  252339  252342      10
  252327  252333  252339  252345      10  252411  252408  252414  252417       1
  252411  252408 -252414  252417       2  252408  252414  252420  252423       3
  252396  252390  252384  252408      10  252396  252390  252399  252402       3
  252396  252390  252399  252405       3  252393  252390  252384  252408      10
  252393  252390  252399  252402       3  252393  252390  252399  252405       3
  252387  252384  252390  252393      10  252387  252384  252390  252396      10
  252387  252384  252390  252399      10  252387  252384  252408  252411      19
  252387  252384 -252408  252411       3  252387  252384 -252408  252411      20
  252387  252384  252408  252414       3  252384  252408  252414  252417       2
  252381  252378  252384  252387       3  252381  252378  252384  252390       3
  252381  252378  252384  252408       3  252378  252384  252390  252393      10
  252378  252384  252390  252396      10  252441  252438  252444  252447       1
  252441  252438 -252444  252447       2  252438  252444  252450  252453       3
  252435  252426  252420  252438      10  252432  252426  252420  252438      10
  252429  252426  252420  252438      10  252423  252420  252426  252429      10
  252423  252420  252426  252432      10  252423  252420  252426  252435      10
  252423  252420  252438  252441      19  252423  252420 -252438  252441       3
  252423  252420 -252438  252441      20  252423  252420  252438  252444       3
  252420  252438  252444  252447       2  252417  252414  252420  252423       3
  252417  252414  252420  252426       3  252417  252414  252420  252438       3
  252414  252420  252426  252429      10  252414  252420  252426  252432      10
  252414  252420  252426  252435      10  252504  252501  252507  252510       1
  252504  252501 -252507  252510       2  252501  252507  252513  252516       3
  252492  252489  252495  252498      41  252486  252483  252480  252489       7
  252486  252483 -252480  252489     151  252486  252483 -252480  252489      29
  252486  252483 -252480  252489     152  252483  252480  252489  252492      41
  252480  252489  252495  252498      41  252477  252474  252480  252483      41
  252477  252474  252480  252489      41  252474  252480  252483  252486       7
  252474  252480 -252483  252486     151  252474  252480 -252483  252486      29
  252474  252480 -252483  252486     152  252474  252480  252489  252492      41
  252471  252468  252465  252495      41  252471  252468  252474  252477      41
  252471  252468  252474  252480      41  252468  252465  252495  252498      41
  252465  252468  252474  252477      41  252465  252495  252489  252492      41
  252462  252456  252450  252501      10  252462  252456  252465  252468       3
  252462  252456  252465  252495       3  252459  252456  252450  252501      10
  252459  252456  252465  252468       3  252459  252456  252465  252495       3
  252456  252465  252468  252471      41  252456  252465  252495  252498      41
  252453  252450  252456  252459      10  252453  252450  252456  252462      10
  252453  252450  252456  252465      10  252453  252450  252501  252504      19
  252453  252450 -252501  252504       3  252453  252450 -252501  252504      20
  252453  252450  252501  252507       3  252450  252501  252507  252510       2
  252447  252444  252450  252453       3  252447  252444  252450  252456       3
  252447  252444  252450  252501       3  252444  252450  252456  252459      10
  252444  252450  252456  252462      10  252552  252549  252555  252558       1
  252552  252549 -252555  252558       2  252549  252555  252561  252564       3
  252534  252525  252519  252537      15  252531  252525  252519  252537      15
  252528  252525  252519  252537      15  252525  252519  252537  252540      15
  252525  252519  252537  252543      15  252525  252519  252537  252546      15
  252522  252519  252513  252549      10  252522  252519  252525  252528      14
  252522  252519  252525  252531      14  252522  252519  252525  252534      14
  252522  252519  252537  252540      14  252522  252519  252537  252543      14
  252522  252519  252537  252546      14  252516  252513  252519  252522      10
  252516  252513  252519  252525      10  252516  252513  252519  252537      10
  252516  252513  252549  252552      19  252516  252513 -252549  252552       3
  252516  252513 -252549  252552      20  252516  252513  252549  252555       3
  252513  252519  252525  252528      15  252513  252519  252525  252531      15
  252513  252519  252525  252534      15  252513  252519  252537  252540      15
  252513  252519  252537  252543      15  252513  252519  252537  252546      15
  252513  252549  252555  252558       2  252510  252507  252513  252516       3
  252510  252507  252513  252519       3  252510  252507  252513  252549       3
  252507  252513  252519  252522      10  252609  252606  252612  252615       1
  252609  252606 -252612  252615       2  252606  252612  252618  252621       3
  252591  252582  252576  252594      15  252588  252582  252576  252594      15
  252585  252582  252576  252594      15  252582  252576  252594  252597      15
  252582  252576  252594  252600      15  252582  252576  252594  252603      15
  252579  252576  252582  252585      14  252579  252576  252582  252588      14
  252579  252576  252582  252591      14  252579  252576  252594  252597      14
  252579  252576  252594  252600      14  252579  252576  252594  252603      14
  252573  252567  252561  252606      10  252573  252567  252576  252579      14
  252573  252567  252576  252582      15  252573  252567  252576  252594      15
  252570  252567  252561  252606      10  252570  252567  252576  252579      14
  252570  252567  252576  252582      15  252570  252567  252576  252594      15
  252567  252576  252582  252585      15  252567  252576  252582  252588      15
  252567  252576  252582  252591      15  252567  252576  252594  252597      15
  252567  252576  252594  252600      15  252567  252576  252594  252603      15
  252564  252561  252567  252570      10  252564  252561  252567  252573      10
  252564  252561  252567  252576      10  252564  252561  252606  252609      19
  252564  252561 -252606  252609       3  252564  252561 -252606  252609      20
  252564  252561  252606  252612       3  252561  252567  252576  252579      15
  252561  252606  252612  252615       2  252558  252555  252561  252564       3
  252558  252555  252561  252567       3  252558  252555  252561  252606       3
  252555  252561  252567  252570      10  252555  252561  252567  252573      10
  252666  252663  252669  252672       1  252666  252663 -252669  252672       2
  252663  252669  252675  252678       3  252648  252639  252633  252651      15
  252645  252639  252633  252651      15  252642  252639  252633  252651      15
  252639  252633  252651  252654      15  252639  252633  252651  252657      15
  252639  252633  252651  252660      15  252636  252633  252639  252642      14
  252636  252633  252639  252645      14  252636  252633  252639  252648      14
  252636  252633  252651  252654      14  252636  252633  252651  252657      14
  252636  252633  252651  252660      14  252630  252624  252618  252663      10
  252630  252624  252633  252636      14  252630  252624  252633  252639      15
  252630  252624  252633  252651      15  252627  252624  252618  252663      10
  252627  252624  252633  252636      14  252627  252624  252633  252639      15
  252627  252624  252633  252651      15  252624  252633  252639  252642      15
  252624  252633  252639  252645      15  252624  252633  252639  252648      15
  252624  252633  252651  252654      15  252624  252633  252651  252657      15
  252624  252633  252651  252660      15  252621  252618  252624  252627      10
  252621  252618  252624  252630      10  252621  252618  252624  252633      10
  252621  252618  252663  252666      19  252621  252618 -252663  252666       3
  252621  252618 -252663  252666      20  252621  252618  252663  252669       3
  252618  252624  252633  252636      15  252618  252663  252669  252672       2
  252615  252612  252618  252621       3  252615  252612  252618  252624       3
  252615  252612  252618  252663       3  252612  252618  252624  252627      10
  252612  252618  252624  252630      10  252699  252696  252702  252705       1
  252699  252696 -252702  252705       2  252696  252702  252708  252711       3
  252687  252681  252675  252696      10  252687  252681  252690  252693      95
  252684  252681  252675  252696      10  252684  252681  252690  252693      95
  252678  252675  252681  252684      10  252678  252675  252681  252687      10
  252678  252675  252681  252690      90  252678  252675 -252681  252690      29
  252678  252675  252696  252699      19  252678  252675 -252696  252699       3
  252678  252675 -252696  252699      20  252678  252675  252696  252702       3
  252675  252681  252690  252693     127  252675  252681 -252690  252693     128
  252675  252681 -252690  252693     129  252675  252681 -252690  252693     130
  252675  252696  252702  252705       2  252672  252669  252675  252678       3
  252672  252669  252675  252681       3  252672  252669  252675  252696       3
  252669  252675  252681  252684      10  252669  252675  252681  252687      10
  252744  252741  252747  252750       1  252744  252741 -252747  252750       2
  252741  252747  252753  252756       3  252729  252723  252732  252735       3
  252729  252723  252732  252738       3  252726  252723  252732  252735       3
  252726  252723  252732  252738       3  252720  252714  252708  252741      10
  252720  252714  252723  252726      14  252720  252714  252723  252729      14
  252720  252714  252723  252732      10  252717  252714  252708  252741      10
  252717  252714  252723  252726      14  252717  252714  252723  252729      14
  252717  252714  252723  252732      10  252711  252708  252714  252717      10
  252711  252708  252714  252720      10  252711  252708  252714  252723      10
  252711  252708  252741  252744      19  252711  252708 -252741  252744       3
  252711  252708 -252741  252744      20  252711  252708  252741  252747       3
  252708  252714  252723  252726      15  252708  252714  252723  252729      15
  252708  252741  252747  252750       2  252705  252702  252708  252711       3
  252705  252702  252708  252714       3  252705  252702  252708  252741       3
  252702  252708  252714  252717      10  252702  252708  252714  252720      10
  252810  252807  252813  252816       1  252810  252807 -252813  252816       2
  252807  252813  252819  252822       3  252792  252786  252795  252798      10
  252792  252786  252795  252801      10  252792  252786  252795  252804      10
  252789  252786  252795  252798      10  252789  252786  252795  252801      10
  252789  252786  252795  252804      10  252783  252777  252786  252789      10
  252783  252777  252786  252792      10  252783  252777  252786  252795      10
  252780  252777  252786  252789      10  252780  252777  252786  252792      10
  252780  252777  252786  252795      10  252777  252786  252795  252798      10
  252777  252786  252795  252801      10  252777  252786  252795  252804      10
  252774  252768  252777  252780      14  252774  252768  252777  252783      14
  252774  252768  252777  252786      15  252771  252768  252777  252780      14
  252771  252768  252777  252783      14  252771  252768  252777  252786      15
  252768  252777  252786  252789      10  252768  252777  252786  252792      10
  252765  252759  252753  252807      10  252765  252759  252768  252771      14
  252765  252759  252768  252774      14  252765  252759  252768  252777      15
  252762  252759  252753  252807      10  252762  252759  252768  252771      14
  252762  252759  252768  252774      14  252762  252759  252768  252777      15
  252759  252768  252777  252780      15  252759  252768  252777  252783      15
  252756  252753  252759  252762      10  252756  252753  252759  252765      10
  252756  252753  252759  252768      10  252756  252753  252807  252810      19
  252756  252753 -252807  252810       3  252756  252753 -252807  252810      20
  252756  252753  252807  252813       3  252753  252759  252768  252771      15
  252753  252759  252768  252774      15  252753  252807  252813  252816       2
  252750  252747  252753  252756       3  252750  252747  252753  252759       3
  252750  252747  252753  252807       3  252747  252753  252759  252762      10
  252747  252753  252759  252765      10  252876  252873  252879  252882       1
  252876  252873 -252879  252882       2  252873  252879  252885  252888       3
  252858  252852  252861  252864      10  252858  252852  252861  252867      10
  252858  252852  252861  252870      10  252855  252852  252861  252864      10
  252855  252852  252861  252867      10  252855  252852  252861  252870      10
  252849  252843  252852  252855      10  252849  252843  252852  252858      10
  252849  252843  252852  252861      10  252846  252843  252852  252855      10
  252846  252843  252852  252858      10  252846  252843  252852  252861      10
  252843  252852  252861  252864      10  252843  252852  252861  252867      10
  252843  252852  252861  252870      10  252840  252834  252843  252846      14
  252840  252834  252843  252849      14  252840  252834  252843  252852      15
  252837  252834  252843  252846      14  252837  252834  252843  252849      14
  252837  252834  252843  252852      15  252834  252843  252852  252855      10
  252834  252843  252852  252858      10  252831  252825  252819  252873      10
  252831  252825  252834  252837      14  252831  252825  252834  252840      14
  252831  252825  252834  252843      15  252828  252825  252819  252873      10
  252828  252825  252834  252837      14  252828  252825  252834  252840      14
  252828  252825  252834  252843      15  252825  252834  252843  252846      15
  252825  252834  252843  252849      15  252822  252819  252825  252828      10
  252822  252819  252825  252831      10  252822  252819  252825  252834      10
  252822  252819  252873  252876      19  252822  252819 -252873  252876       3
  252822  252819 -252873  252876      20  252822  252819  252873  252879       3
  252819  252825  252834  252837      15  252819  252825  252834  252840      15
  252819  252873  252879  252882       2  252816  252813  252819  252822       3
  252816  252813  252819  252825       3  252816  252813  252819  252873       3
  252813  252819  252825  252828      10  252813  252819  252825  252831      10
  252933  252930  252936  252939       1  252933  252930 -252936  252939       2
  252930  252936  252942  252945       3  252915  252909  252918  252921      14
  252915  252909  252918  252924      14  252915  252909  252918  252927      14
  252912  252909  252918  252921      14  252912  252909  252918  252924      14
  252912  252909  252918  252927      14  252906  252897  252891  252909      15
  252903  252897  252891  252909      15  252900  252897  252891  252909      15
  252897  252891  252909  252912      15  252897  252891  252909  252915      15
  252894  252891  252885  252930      10  252894  252891  252897  252900      14
  252894  252891  252897  252903      14  252894  252891  252897  252906      14
  252894  252891  252909  252912      14  252894  252891  252909  252915      14
  252894  252891  252909  252918      15  252891  252909  252918  252921      15
  252891  252909  252918  252924      15  252891  252909  252918  252927      15
  252888  252885  252891  252894      10  252888  252885  252891  252897      10
  252888  252885  252891  252909      10  252888  252885  252930  252933      19
  252888  252885 -252930  252933       3  252888  252885 -252930  252933      20
  252888  252885  252930  252936       3  252885  252891  252897  252900      15
  252885  252891  252897  252903      15  252885  252891  252897  252906      15
  252885  252891  252909  252912      15  252885  252891  252909  252915      15
  252885  252930  252936  252939       2  252882  252879  252885  252888       3
  252882  252879  252885  252891       3  252882  252879  252885  252930       3
  252879  252885  252891  252894      10  252966  252963  252969  252972       1
  252966  252963 -252969  252972       2  252963  252969  252975  252978       3
  252954  252948  252942  252963      10  252954  252948  252957  252960      95
  252951  252948  252942  252963      10  252951  252948  252957  252960      95
  252945  252942  252948  252951      10  252945  252942  252948  252954      10
  252945  252942  252948  252957      90  252945  252942 -252948  252957      29
  252945  252942  252963  252966      19  252945  252942 -252963  252966       3
  252945  252942 -252963  252966      20  252945  252942  252963  252969       3
  252942  252948  252957  252960     127  252942  252948 -252957  252960     128
  252942  252948 -252957  252960     129  252942  252948 -252957  252960     130
  252942  252963  252969  252972       2  252939  252936  252942  252945       3
  252939  252936  252942  252948       3  252939  252936  252942  252963       3
  252936  252942  252948  252951      10  252936  252942  252948  252954      10
  252999  252996  253002  253005       1  252999  252996 -253002  253005       2
  252996  253002  253008  253011       3  252987  252981  252975  252996      10
  252987  252981  252990  252993      95  252984  252981  252975  252996      10
  252984  252981  252990  252993      95  252978  252975  252981  252984      10
  252978  252975  252981  252987      10  252978  252975  252981  252990      90
  252978  252975 -252981  252990      29  252978  252975  252996  252999      19
  252978  252975 -252996  252999       3  252978  252975 -252996  252999      20
  252978  252975  252996  253002       3  252975  252981  252990  252993     127
  252975  252981 -252990  252993     128  252975  252981 -252990  252993     129
  252975  252981 -252990  252993     130  252975  252996  253002  253005       2
  252972  252969  252975  252978       3  252972  252969  252975  252981       3
  252972  252969  252975  252996       3  252969  252975  252981  252984      10
  252969  252975  252981  252987      10  253056  253053  253059  253062       1
  253056  253053 -253059  253062       2  253053  253059  253065  253068       3
  253038  253032  253041  253044      14  253038  253032  253041  253047      14
  253038  253032  253041  253050      14  253035  253032  253041  253044      14
  253035  253032  253041  253047      14  253035  253032  253041  253050      14
  253029  253020  253014  253032      15  253026  253020  253014  253032      15
  253023  253020  253014  253032      15  253020  253014  253032  253035      15
  253020  253014  253032  253038      15  253017  253014  253008  253053      10
  253017  253014  253020  253023      14  253017  253014  253020  253026      14
  253017  253014  253020  253029      14  253017  253014  253032  253035      14
  253017  253014  253032  253038      14  253017  253014  253032  253041      15
  253014  253032  253041  253044      15  253014  253032  253041  253047      15
  253014  253032  253041  253050      15  253011  253008  253014  253017      10
  253011  253008  253014  253020      10  253011  253008  253014  253032      10
  253011  253008  253053  253056      19  253011  253008 -253053  253056       3
  253011  253008 -253053  253056      20  253011  253008  253053  253059       3
  253008  253014  253020  253023      15  253008  253014  253020  253026      15
  253008  253014  253020  253029      15  253008  253014  253032  253035      15
  253008  253014  253032  253038      15  253008  253053  253059  253062       2
  253005  253002  253008  253011       3  253005  253002  253008  253014       3
  253005  253002  253008  253053       3  253002  253008  253014  253017      10
  253107  253104  253110  253113       1  253107  253104 -253110  253113       2
  253104  253110  253116  253119       3  253092  253089  253095  253098       1
  253092  253089 -253095  253098       2  253092  253089  253095  253101       1
  253092  253089 -253095  253101       2  253086  253080  253089  253092      19
  253086  253080 -253089  253092       3  253086  253080 -253089  253092      20
  253086  253080  253089  253095       3  253083  253080  253089  253092      19
  253083  253080 -253089  253092       3  253083  253080 -253089  253092      20
  253083  253080  253089  253095       3  253080  253089  253095  253098       2
  253080  253089  253095  253101       2  253077  253071  253065  253104      10
  253077  253071  253080  253083      14  253077  253071  253080  253086      14
  253077  253071  253080  253089      10  253074  253071  253065  253104      10
  253074  253071  253080  253083      14  253074  253071  253080  253086      14
  253074  253071  253080  253089      10  253068  253065  253071  253074      10
  253068  253065  253071  253077      10  253068  253065  253071  253080      10
  253068  253065  253104  253107      19  253068  253065 -253104  253107       3
  253068  253065 -253104  253107      20  253068  253065  253104  253110       3
  253065  253071  253080  253083      15  253065  253071  253080  253086      15
  253065  253104  253110  253113       2  253062  253059  253065  253068       3
  253062  253059  253065  253071       3  253062  253059  253065  253104       3
  253059  253065  253071  253074      10  253059  253065  253071  253077      10
  253140  253137  253143  253146       1  253140  253137 -253143  253146       2
  253137  253143  253149  253152       3  253128  253122  253116  253137      10
  253128  253122  253131  253134      95  253125  253122  253116  253137      10
  253125  253122  253131  253134      95  253119  253116  253122  253125      10
  253119  253116  253122  253128      10  253119  253116  253122  253131      90
  253119  253116 -253122  253131      29  253119  253116  253137  253140      19
  253119  253116 -253137  253140       3  253119  253116 -253137  253140      20
  253119  253116  253137  253143       3  253116  253122  253131  253134     127
  253116  253122 -253131  253134     128  253116  253122 -253131  253134     129
  253116  253122 -253131  253134     130  253116  253137  253143  253146       2
  253113  253110  253116  253119       3  253113  253110  253116  253122       3
  253113  253110  253116  253137       3  253110  253116  253122  253125      10
  253110  253116  253122  253128      10  253197  253194  253200  253203       1
  253197  253194 -253200  253203       2  253194  253200  253206  253209       3
  253179  253173  253182  253185      14  253179  253173  253182  253188      14
  253179  253173  253182  253191      14  253176  253173  253182  253185      14
  253176  253173  253182  253188      14  253176  253173  253182  253191      14
  253170  253161  253155  253173      15  253167  253161  253155  253173      15
  253164  253161  253155  253173      15  253161  253155  253173  253176      15
  253161  253155  253173  253179      15  253158  253155  253149  253194      10
  253158  253155  253161  253164      14  253158  253155  253161  253167      14
  253158  253155  253161  253170      14  253158  253155  253173  253176      14
  253158  253155  253173  253179      14  253158  253155  253173  253182      15
  253155  253173  253182  253185      15  253155  253173  253182  253188      15
  253155  253173  253182  253191      15  253152  253149  253155  253158      10
  253152  253149  253155  253161      10  253152  253149  253155  253173      10
  253152  253149  253194  253197      19  253152  253149 -253194  253197       3
  253152  253149 -253194  253197      20  253152  253149  253194  253200       3
  253149  253155  253161  253164      15  253149  253155  253161  253167      15
  253149  253155  253161  253170      15  253149  253155  253173  253176      15
  253149  253155  253173  253179      15  253149  253194  253200  253203       2
  253146  253143  253149  253152       3  253146  253143  253149  253155       3
  253146  253143  253149  253194       3  253143  253149  253155  253158      10
  253242  253248  253251  253254       3  253242  253248  253251  253257       3
  253242  253248  253278  253281       3  253227  253218  253212  253230      15
  253224  253218  253212  253230      15  253221  253218  253212  253230      15
  253218  253212  253230  253233      15  253218  253212  253230  253236      15
  253218  253212  253230  253239      15  253215  253212  253206  253242      10
  253215  253212  253218  253221      14  253215  253212  253218  253224      14
  253215  253212  253218  253227      14  253215  253212  253230  253233      14
  253215  253212  253230  253236      14  253215  253212  253230  253239      14
  253209  253206  253212  253215      10  253209  253206  253212  253218      10
  253209  253206  253212  253230      10  253209  253206  253242  253245      19
  253209  253206 -253242  253245       3  253209  253206 -253242  253245      20
  253209  253206  253242  253248       3  253206  253212  253218  253221      15
  253206  253212  253218  253224      15  253206  253212  253218  253227      15
  253206  253212  253230  253233      15  253206  253212  253230  253236      15
  253206  253212  253230  253239      15  253203  253200  253206  253209       3
  253203  253200  253206  253212       3  253203  253200  253206  253242       3
  253200  253206  253212  253215      10  253287  253284  253290  253293       1
  253287  253284 -253290  253293       2  253284  253290  253296  253299       3
  253281  253278  253284  253287      19  253281  253278 -253284  253287       3
  253281  253278 -253284  253287      20  253281  253278  253284  253290       3
  253278  253284  253290  253293       2  253275  253269  253278  253281      10
  253275  253269  253278  253284      10  253272  253269  253278  253281      10
  253272  253269  253278  253284      10  253266  253260  253269  253272      14
  253266  253260  253269  253275      14  253266  253260  253269  253278      15
  253263  253260  253269  253272      14  253263  253260  253269  253275      14
  253263  253260  253269  253278      15  253260  253269  253278  253281      10
  253257  253251  253248  253278       3  253257  253251  253260  253263      10
  253257  253251  253260  253266      10  253257  253251  253260  253269      10
  253254  253251  253248  253278       3  253254  253251  253260  253263      10
  253254  253251  253260  253266      10  253254  253251  253260  253269      10
  253251  253248  253278  253281       3  253251  253260  253269  253272      15
  253251  253260  253269  253275      15  253248  253251  253260  253263      10
  253248  253251  253260  253266      10  253248  253278  253269  253272      10
  253248  253278  253269  253275      10  253317  253314  253320  253323       1
  253317  253314 -253320  253323       2  253314  253320  253326  253329       3
  253311  253302  253296  253314      10  253308  253302  253296  253314      10
  253305  253302  253296  253314      10  253299  253296  253302  253305      10
  253299  253296  253302  253308      10  253299  253296  253302  253311      10
  253299  253296  253314  253317      19  253299  253296 -253314  253317       3
  253299  253296 -253314  253317      20  253299  253296  253314  253320       3
  253296  253314  253320  253323       2  253293  253290  253296  253299       3
  253293  253290  253296  253302       3  253293  253290  253296  253314       3
  253290  253296  253302  253305      10  253290  253296  253302  253308      10
  253290  253296  253302  253311      10  253374  253371  253377  253380       1
  253374  253371 -253377  253380       2  253371  253377  253383  253386       3
  253356  253347  253341  253359      15  253353  253347  253341  253359      15
  253350  253347  253341  253359      15  253347  253341  253359  253362      15
  253347  253341  253359  253365      15  253347  253341  253359  253368      15
  253344  253341  253347  253350      14  253344  253341  253347  253353      14
  253344  253341  253347  253356      14  253344  253341  253359  253362      14
  253344  253341  253359  253365      14  253344  253341  253359  253368      14
  253338  253332  253326  253371      10  253338  253332  253341  253344      14
  253338  253332  253341  253347      15  253338  253332  253341  253359      15
  253335  253332  253326  253371      10  253335  253332  253341  253344      14
  253335  253332  253341  253347      15  253335  253332  253341  253359      15
  253332  253341  253347  253350      15  253332  253341  253347  253353      15
  253332  253341  253347  253356      15  253332  253341  253359  253362      15
  253332  253341  253359  253365      15  253332  253341  253359  253368      15
  253329  253326  253332  253335      10  253329  253326  253332  253338      10
  253329  253326  253332  253341      10  253329  253326  253371  253374      19
  253329  253326 -253371  253374       3  253329  253326 -253371  253374      20
  253329  253326  253371  253377       3  253326  253332  253341  253344      15
  253326  253371  253377  253380       2  253323  253320  253326  253329       3
  253323  253320  253326  253332       3  253323  253320  253326  253371       3
  253320  253326  253332  253335      10  253320  253326  253332  253338      10
  253419  253416  253422  253425       1  253419  253416 -253422  253425       2
  253416  253422  253428  253431       3  253404  253398  253407  253410       3
  253404  253398  253407  253413       3  253401  253398  253407  253410       3
  253401  253398  253407  253413       3  253395  253389  253383  253416      10
  253395  253389  253398  253401      14  253395  253389  253398  253404      14
  253395  253389  253398  253407      10  253392  253389  253383  253416      10
  253392  253389  253398  253401      14  253392  253389  253398  253404      14
  253392  253389  253398  253407      10  253386  253383  253389  253392      10
  253386  253383  253389  253395      10  253386  253383  253389  253398      10
  253386  253383  253416  253419      19  253386  253383 -253416  253419       3
  253386  253383 -253416  253419      20  253386  253383  253416  253422       3
  253383  253389  253398  253401      15  253383  253389  253398  253404      15
  253383  253416  253422  253425       2  253380  253377  253383  253386       3
  253380  253377  253383  253389       3  253380  253377  253383  253416       3
  253377  253383  253389  253392      10  253377  253383  253389  253395      10
  253476  253473  253479  253482       1  253476  253473 -253479  253482       2
  253473  253479  253485  253488       3  253458  253452  253461  253464      14
  253458  253452  253461  253467      14  253458  253452  253461  253470      14
  253455  253452  253461  253464      14  253455  253452  253461  253467      14
  253455  253452  253461  253470      14  253449  253440  253434  253452      15
  253446  253440  253434  253452      15  253443  253440  253434  253452      15
  253440  253434  253452  253455      15  253440  253434  253452  253458      15
  253437  253434  253428  253473      10  253437  253434  253440  253443      14
  253437  253434  253440  253446      14  253437  253434  253440  253449      14
  253437  253434  253452  253455      14  253437  253434  253452  253458      14
  253437  253434  253452  253461      15  253434  253452  253461  253464      15
  253434  253452  253461  253467      15  253434  253452  253461  253470      15
  253431  253428  253434  253437      10  253431  253428  253434  253440      10
  253431  253428  253434  253452      10  253431  253428  253473  253476      19
  253431  253428 -253473  253476       3  253431  253428 -253473  253476      20
  253431  253428  253473  253479       3  253428  253434  253440  253443      15
  253428  253434  253440  253446      15  253428  253434  253440  253449      15
  253428  253434  253452  253455      15  253428  253434  253452  253458      15
  253428  253473  253479  253482       2  253425  253422  253428  253431       3
  253425  253422  253428  253434       3  253425  253422  253428  253473       3
  253422  253428  253434  253437      10  253506  253503  253509  253512       1
  253506  253503 -253509  253512       2  253503  253509  253515  253518       3
  253500  253491  253485  253503      10  253497  253491  253485  253503      10
  253494  253491  253485  253503      10  253488  253485  253491  253494      10
  253488  253485  253491  253497      10  253488  253485  253491  253500      10
  253488  253485  253503  253506      19  253488  253485 -253503  253506       3
  253488  253485 -253503  253506      20  253488  253485  253503  253509       3
  253485  253503  253509  253512       2  253482  253479  253485  253488       3
  253482  253479  253485  253491       3  253482  253479  253485  253503       3
  253479  253485  253491  253494      10  253479  253485  253491  253497      10
  253479  253485  253491  253500      10  253548  253545  253551  253554       1
  253548  253545 -253551  253554       2  253545  253551  253557  253560       3
  253533  253530  253536  253539       1  253533  253530 -253536  253539       2
  253533  253530  253536  253542       1  253533  253530 -253536  253542       2
  253527  253521  253515  253545      10  253527  253521  253530  253533      19
  253527  253521 -253530  253533       3  253527  253521 -253530  253533      20
  253527  253521  253530  253536       3  253524  253521  253515  253545      10
  253524  253521  253530  253533      19  253524  253521 -253530  253533       3
  253524  253521 -253530  253533      20  253524  253521  253530  253536       3
  253521  253530  253536  253539       2  253521  253530  253536  253542       2
  253518  253515  253521  253524      10  253518  253515  253521  253527      10
  253518  253515  253521  253530      10  253518  253515  253545  253548      19
  253518  253515 -253545  253548       3  253518  253515 -253545  253548      20
  253518  253515  253545  253551       3  253515  253545  253551  253554       2
  253512  253509  253515  253518       3  253512  253509  253515  253521       3
  253512  253509  253515  253545       3  253509  253515  253521  253524      10
  253509  253515  253521  253527      10  253578  253575  253581  253584       1
  253578  253575 -253581  253584       2  253575  253581  253587  253590       3
  253572  253563  253557  253575      10  253569  253563  253557  253575      10
  253566  253563  253557  253575      10  253560  253557  253563  253566      10
  253560  253557  253563  253569      10  253560  253557  253563  253572      10
  253560  253557  253575  253578      19  253560  253557 -253575  253578       3
  253560  253557 -253575  253578      20  253560  253557  253575  253581       3
  253557  253575  253581  253584       2  253554  253551  253557  253560       3
  253554  253551  253557  253563       3  253554  253551  253557  253575       3
  253551  253557  253563  253566      10  253551  253557  253563  253569      10
  253551  253557  253563  253572      10  253629  253626  253632  253635       1
  253629  253626 -253632  253635       2  253626  253632  253638  253641       3
  253617  253614  253620  253623     138  253611  253608  253614  253617     176
  253611  253608  253614  253620     176  253608  253614  253620  253623     138
  253605  253602  253620  253623     177  253605  253608  253614  253617     176
  253602  253605  253608  253611     182  253602  253620  253614  253617     138
  253599  253593  253587  253626      10  253599  253593  253602  253605       3
  253599  253593  253602  253620       3  253596  253593  253587  253626      10
  253596  253593  253602  253605       3  253596  253593  253602  253620       3
  253593  253602  253620  253623     177  253590  253587  253593  253596      10
  253590  253587  253593  253599      10  253590  253587  253593  253602      10
  253590  253587  253626  253629      19  253590  253587 -253626  253629       3
  253590  253587 -253626  253629      20  253590  253587  253626  253632       3
  253587  253626  253632  253635       2  253584  253581  253587  253590       3
  253584  253581  253587  253593       3  253584  253581  253587  253626       3
  253581  253587  253593  253596      10  253581  253587  253593  253599      10
  253701  253698  253704  253707       1  253701  253698 -253704  253707       2
  253698  253704  253710  253713       3  253686  253680  253677  253689      51
  253686  253680 -253677  253689       6  253683  253680  253677  253689      51
  253683  253680 -253677  253689       6  253680  253677  253689  253692      51
  253680  253677 -253689  253692       6  253680  253677  253689  253695      51
  253680  253677 -253689  253695       6  253674  253671  253677  253680      51
  253674  253671 -253677  253680       6  253674  253671  253677  253689      51
  253674  253671 -253677  253689       6  253671  253677  253680  253683      51
  253671  253677 -253680  253683       6  253671  253677  253680  253686      51
  253671  253677 -253680  253686       6  253671  253677  253689  253692      51
  253671  253677 -253689  253692       6  253671  253677  253689  253695      51
  253671  253677 -253689  253695       6  253668  253662  253671  253674      29
  253668  253662  253671  253677      29  253665  253662  253671  253674      29
  253665  253662  253671  253677      29  253659  253653  253662  253665      10
  253659  253653  253662  253668      10  253659  253653  253662  253671      10
  253656  253653  253662  253665      10  253656  253653  253662  253668      10
  253656  253653  253662  253671      10  253653  253662  253671  253674      29
  253650  253644  253638  253698      10  253650  253644  253653  253656      14
  253650  253644  253653  253659      14  253650  253644  253653  253662      15
  253647  253644  253638  253698      10  253647  253644  253653  253656      14
  253647  253644  253653  253659      14  253647  253644  253653  253662      15
  253644  253653  253662  253665      10  253644  253653  253662  253668      10
  253641  253638  253644  253647      10  253641  253638  253644  253650      10
  253641  253638  253644  253653      10  253641  253638  253698  253701      19
  253641  253638 -253698  253701       3  253641  253638 -253698  253701      20
  253641  253638  253698  253704       3  253638  253644  253653  253656      15
  253638  253644  253653  253659      15  253638  253698  253704  253707       2
  253635  253632  253638  253641       3  253635  253632  253638  253644       3
  253635  253632  253638  253698       3  253632  253638  253644  253647      10
  253632  253638  253644  253650      10  253764  253770  253773  253776       3
  253764  253770  253773  253779       3  253764  253770  253800  253803       3
  253749  253743  253752  253755      10  253749  253743  253752  253758      10
  253749  253743  253752  253761      10  253746  253743  253752  253755      10
  253746  253743  253752  253758      10  253746  253743  253752  253761      10
  253740  253734  253743  253746      10  253740  253734  253743  253749      10
  253740  253734  253743  253752      10  253737  253734  253743  253746      10
  253737  253734  253743  253749      10  253737  253734  253743  253752      10
  253734  253743  253752  253755      10  253734  253743  253752  253758      10
  253734  253743  253752  253761      10  253731  253725  253734  253737      14
  253731  253725  253734  253740      14  253731  253725  253734  253743      15
  253728  253725  253734  253737      14  253728  253725  253734  253740      14
  253728  253725  253734  253743      15  253725  253734  253743  253746      10
  253725  253734  253743  253749      10  253722  253716  253710  253764      10
  253722  253716  253725  253728      14  253722  253716  253725  253731      14
  253722  253716  253725  253734      15  253719  253716  253710  253764      10
  253719  253716  253725  253728      14  253719  253716  253725  253731      14
  253719  253716  253725  253734      15  253716  253725  253734  253737      15
  253716  253725  253734  253740      15  253713  253710  253716  253719      10
  253713  253710  253716  253722      10  253713  253710  253716  253725      10
  253713  253710  253764  253767      19  253713  253710 -253764  253767       3
  253713  253710 -253764  253767      20  253713  253710  253764  253770       3
  253710  253716  253725  253728      15  253710  253716  253725  253731      15
  253707  253704  253710  253713       3  253707  253704  253710  253716       3
  253707  253704  253710  253764       3  253704  253710  253716  253719      10
  253704  253710  253716  253722      10  253809  253806  253812  253815       1
  253809  253806 -253812  253815       2  253806  253812  253818  253821       3
  253803  253800  253806  253809      19  253803  253800 -253806  253809       3
  253803  253800 -253806  253809      20  253803  253800  253806  253812       3
  253800  253806  253812  253815       2  253797  253791  253800  253803      10
  253797  253791  253800  253806      10  253794  253791  253800  253803      10
  253794  253791  253800  253806      10  253788  253782  253791  253794      14
  253788  253782  253791  253797      14  253788  253782  253791  253800      15
  253785  253782  253791  253794      14  253785  253782  253791  253797      14
  253785  253782  253791  253800      15  253782  253791  253800  253803      10
  253779  253773  253770  253800       3  253779  253773  253782  253785      10
  253779  253773  253782  253788      10  253779  253773  253782  253791      10
  253776  253773  253770  253800       3  253776  253773  253782  253785      10
  253776  253773  253782  253788      10  253776  253773  253782  253791      10
  253773  253770  253800  253803       3  253773  253782  253791  253794      15
  253773  253782  253791  253797      15  253770  253773  253782  253785      10
  253770  253773  253782  253788      10  253770  253800  253791  253794      10
  253770  253800  253791  253797      10  253866  253863  253869  253872       1
  253866  253863 -253869  253872       2  253863  253869  253875  253878       3
  253848  253839  253833  253851      15  253845  253839  253833  253851      15
  253842  253839  253833  253851      15  253839  253833  253851  253854      15
  253839  253833  253851  253857      15  253839  253833  253851  253860      15
  253836  253833  253839  253842      14  253836  253833  253839  253845      14
  253836  253833  253839  253848      14  253836  253833  253851  253854      14
  253836  253833  253851  253857      14  253836  253833  253851  253860      14
  253830  253824  253818  253863      10  253830  253824  253833  253836      14
  253830  253824  253833  253839      15  253830  253824  253833  253851      15
  253827  253824  253818  253863      10  253827  253824  253833  253836      14
  253827  253824  253833  253839      15  253827  253824  253833  253851      15
  253824  253833  253839  253842      15  253824  253833  253839  253845      15
  253824  253833  253839  253848      15  253824  253833  253851  253854      15
  253824  253833  253851  253857      15  253824  253833  253851  253860      15
  253821  253818  253824  253827      10  253821  253818  253824  253830      10
  253821  253818  253824  253833      10  253821  253818  253863  253866      19
  253821  253818 -253863  253866       3  253821  253818 -253863  253866      20
  253821  253818  253863  253869       3  253818  253824  253833  253836      15
  253818  253863  253869  253872       2  253815  253812  253818  253821       3
  253815  253812  253818  253824       3  253815  253812  253818  253863       3
  253812  253818  253824  253827      10  253812  253818  253824  253830      10
  253914  253911  253917  253920       1  253914  253911 -253917  253920       2
  253911  253917  253923  253926       3  253896  253887  253881  253899      15
  253893  253887  253881  253899      15  253890  253887  253881  253899      15
  253887  253881  253899  253902      15  253887  253881  253899  253905      15
  253887  253881  253899  253908      15  253884  253881  253875  253911      10
  253884  253881  253887  253890      14  253884  253881  253887  253893      14
  253884  253881  253887  253896      14  253884  253881  253899  253902      14
  253884  253881  253899  253905      14  253884  253881  253899  253908      14
  253878  253875  253881  253884      10  253878  253875  253881  253887      10
  253878  253875  253881  253899      10  253878  253875  253911  253914      19
  253878  253875 -253911  253914       3  253878  253875 -253911  253914      20
  253878  253875  253911  253917       3  253875  253881  253887  253890      15
  253875  253881  253887  253893      15  253875  253881  253887  253896      15
  253875  253881  253899  253902      15  253875  253881  253899  253905      15
  253875  253881  253899  253908      15  253875  253911  253917  253920       2
  253872  253869  253875  253878       3  253872  253869  253875  253881       3
  253872  253869  253875  253911       3  253869  253875  253881  253884      10
  253971  253968  253974  253977       1  253971  253968 -253974  253977       2
  253968  253974  253980  253983       3  253953  253947  253956  253959      14
  253953  253947  253956  253962      14  253953  253947  253956  253965      14
  253950  253947  253956  253959      14  253950  253947  253956  253962      14
  253950  253947  253956  253965      14  253944  253935  253929  253947      15
  253941  253935  253929  253947      15  253938  253935  253929  253947      15
  253935  253929  253947  253950      15  253935  253929  253947  253953      15
  253932  253929  253923  253968      10  253932  253929  253935  253938      14
  253932  253929  253935  253941      14  253932  253929  253935  253944      14
  253932  253929  253947  253950      14  253932  253929  253947  253953      14
  253932  253929  253947  253956      15  253929  253947  253956  253959      15
  253929  253947  253956  253962      15  253929  253947  253956  253965      15
  253926  253923  253929  253932      10  253926  253923  253929  253935      10
  253926  253923  253929  253947      10  253926  253923  253968  253971      19
  253926  253923 -253968  253971       3  253926  253923 -253968  253971      20
  253926  253923  253968  253974       3  253923  253929  253935  253938      15
  253923  253929  253935  253941      15  253923  253929  253935  253944      15
  253923  253929  253947  253950      15  253923  253929  253947  253953      15
  253923  253968  253974  253977       2  253920  253917  253923  253926       3
  253920  253917  253923  253929       3  253920  253917  253923  253968       3
  253917  253923  253929  253932      10  254028  254025  254031  254034       1
  254028  254025 -254031  254034       2  254025  254031  254037  254040       3
  254010  254004  254013  254016      14  254010  254004  254013  254019      14
  254010  254004  254013  254022      14  254007  254004  254013  254016      14
  254007  254004  254013  254019      14  254007  254004  254013  254022      14
  254001  253992  253986  254004      15  253998  253992  253986  254004      15
  253995  253992  253986  254004      15  253992  253986  254004  254007      15
  253992  253986  254004  254010      15  253989  253986  253980  254025      10
  253989  253986  253992  253995      14  253989  253986  253992  253998      14
  253989  253986  253992  254001      14  253989  253986  254004  254007      14
  253989  253986  254004  254010      14  253989  253986  254004  254013      15
  253986  254004  254013  254016      15  253986  254004  254013  254019      15
  253986  254004  254013  254022      15  253983  253980  253986  253989      10
  253983  253980  253986  253992      10  253983  253980  253986  254004      10
  253983  253980  254025  254028      19  253983  253980 -254025  254028       3
  253983  253980 -254025  254028      20  253983  253980  254025  254031       3
  253980  253986  253992  253995      15  253980  253986  253992  253998      15
  253980  253986  253992  254001      15  253980  253986  254004  254007      15
  253980  253986  254004  254010      15  253980  254025  254031  254034       2
  253977  253974  253980  253983       3  253977  253974  253980  253986       3
  253977  253974  253980  254025       3  253974  253980  253986  253989      10
  254058  254055  254061  254064       1  254058  254055 -254061  254064       2
  254055  254061  254067  254070       3  254052  254043  254037  254055      10
  254049  254043  254037  254055      10  254046  254043  254037  254055      10
  254040  254037  254043  254046      10  254040  254037  254043  254049      10
  254040  254037  254043  254052      10  254040  254037  254055  254058      19
  254040  254037 -254055  254058       3  254040  254037 -254055  254058      20
  254040  254037  254055  254061       3  254037  254055  254061  254064       2
  254034  254031  254037  254040       3  254034  254031  254037  254043       3
  254034  254031  254037  254055       3  254031  254037  254043  254046      10
  254031  254037  254043  254049      10  254031  254037  254043  254052      10
  254103  254100  254106  254109       1  254103  254100 -254106  254109       2
  254100  254106  254112  254115       3  254088  254082  254091  254094       3
  254088  254082  254091  254097       3  254085  254082  254091  254094       3
  254085  254082  254091  254097       3  254079  254073  254067  254100      10
  254079  254073  254082  254085      14  254079  254073  254082  254088      14
  254079  254073  254082  254091      10  254076  254073  254067  254100      10
  254076  254073  254082  254085      14  254076  254073  254082  254088      14
  254076  254073  254082  254091      10  254070  254067  254073  254076      10
  254070  254067  254073  254079      10  254070  254067  254073  254082      10
  254070  254067  254100  254103      19  254070  254067 -254100  254103       3
  254070  254067 -254100  254103      20  254070  254067  254100  254106       3
  254067  254073  254082  254085      15  254067  254073  254082  254088      15
  254067  254100  254106  254109       2  254064  254061  254067  254070       3
  254064  254061  254067  254073       3  254064  254061  254067  254100       3
  254061  254067  254073  254076      10  254061  254067  254073  254079      10
  254139  254136  254142  254145       1  254139  254136 -254142  254145       2
  254136  254142  254148  254151       3  254124  254118  254112  254136      10
  254124  254118  254127  254130       3  254124  254118  254127  254133       3
  254121  254118  254112  254136      10  254121  254118  254127  254130       3
  254121  254118  254127  254133       3  254115  254112  254118  254121      10
  254115  254112  254118  254124      10  254115  254112  254118  254127      10
  254115  254112  254136  254139      19  254115  254112 -254136  254139       3
  254115  254112 -254136  254139      20  254115  254112  254136  254142       3
  254112  254136  254142  254145       2  254109  254106  254112  254115       3
  254109  254106  254112  254118       3  254109  254106  254112  254136       3
  254106  254112  254118  254121      10  254106  254112  254118  254124      10
  254187  254184  254190  254193       1  254187  254184 -254190  254193       2
  254184  254190  254196  254199       3  254169  254160  254154  254172      15
  254166  254160  254154  254172      15  254163  254160  254154  254172      15
  254160  254154  254172  254175      15  254160  254154  254172  254178      15
  254160  254154  254172  254181      15  254157  254154  254148  254184      10
  254157  254154  254160  254163      14  254157  254154  254160  254166      14
  254157  254154  254160  254169      14  254157  254154  254172  254175      14
  254157  254154  254172  254178      14  254157  254154  254172  254181      14
  254151  254148  254154  254157      10  254151  254148  254154  254160      10
  254151  254148  254154  254172      10  254151  254148  254184  254187      19
  254151  254148 -254184  254187       3  254151  254148 -254184  254187      20
  254151  254148  254184  254190       3  254148  254154  254160  254163      15
  254148  254154  254160  254166      15  254148  254154  254160  254169      15
  254148  254154  254172  254175      15  254148  254154  254172  254178      15
  254148  254154  254172  254181      15  254148  254184  254190  254193       2
  254145  254142  254148  254151       3  254145  254142  254148  254154       3
  254145  254142  254148  254184       3  254142  254148  254154  254157      10
  254223  254220  254226  254229       1  254223  254220 -254226  254229       2
  254220  254226  254232  254235       3  254220  254226  254232  254238       3
  254208  254202  254196  254220      10  254208  254202  254211  254214       3
  254208  254202  254211  254217       3  254205  254202  254196  254220      10
  254205  254202  254211  254214       3  254205  254202  254211  254217       3
  254199  254196  254202  254205      10  254199  254196  254202  254208      10
  254199  254196  254202  254211      10  254199  254196  254220  254223      19
  254199  254196 -254220  254223       3  254199  254196 -254220  254223      20
  254199  254196  254220  254226       3  254196  254220  254226  254229       2
  254193  254190  254196  254199       3  254193  254190  254196  254202       3
  254193  254190  254196  254220       3  254190  254196  254202  254205      10
  254190  254196  254202  254208      10  254244  254241  254247  254250       1
  254244  254241 -254247  254250       2  254241  254247  254253  254256       3
  254238  254232  254241  254244      19  254238  254232 -254241  254244       3
  254238  254232 -254241  254244      20  254238  254232  254241  254247       3
  254235  254232  254241  254244      19  254235  254232 -254241  254244       3
  254235  254232 -254241  254244      20  254235  254232  254241  254247       3
  254232  254241  254247  254250       2  254229  254226  254232  254235       3
  254229  254226  254232  254238       3  254229  254226  254232  254241       3
  254289  254286  254292  254295       1  254289  254286 -254292  254295       2
  254286  254292  254298  254301       3  254274  254268  254277  254280       3
  254274  254268  254277  254283       3  254271  254268  254277  254280       3
  254271  254268  254277  254283       3  254265  254259  254253  254286      10
  254265  254259  254268  254271      14  254265  254259  254268  254274      14
  254265  254259  254268  254277      10  254262  254259  254253  254286      10
  254262  254259  254268  254271      14  254262  254259  254268  254274      14
  254262  254259  254268  254277      10  254256  254253  254259  254262      10
  254256  254253  254259  254265      10  254256  254253  254259  254268      10
  254256  254253  254286  254289      19  254256  254253 -254286  254289       3
  254256  254253 -254286  254289      20  254256  254253  254286  254292       3
  254253  254259  254268  254271      15  254253  254259  254268  254274      15
  254253  254286  254292  254295       2  254250  254247  254253  254256       3
  254250  254247  254253  254259       3  254250  254247  254253  254286       3
  254247  254253  254259  254262      10  254247  254253  254259  254265      10
  254319  254316  254322  254325       1  254319  254316 -254322  254325       2
  254316  254322  254328  254331       3  254313  254304  254298  254316      10
  254310  254304  254298  254316      10  254307  254304  254298  254316      10
  254301  254298  254304  254307      10  254301  254298  254304  254310      10
  254301  254298  254304  254313      10  254301  254298  254316  254319      19
  254301  254298 -254316  254319       3  254301  254298 -254316  254319      20
  254301  254298  254316  254322       3  254298  254316  254322  254325       2
  254295  254292  254298  254301       3  254295  254292  254298  254304       3
  254295  254292  254298  254316       3  254292  254298  254304  254307      10
  254292  254298  254304  254310      10  254292  254298  254304  254313      10
  254376  254373  254379  254382       1  254376  254373 -254379  254382       2
  254373  254379  254385  254388       3  254358  254349  254343  254361      15
  254355  254349  254343  254361      15  254352  254349  254343  254361      15
  254349  254343  254361  254364      15  254349  254343  254361  254367      15
  254349  254343  254361  254370      15  254346  254343  254349  254352      14
  254346  254343  254349  254355      14  254346  254343  254349  254358      14
  254346  254343  254361  254364      14  254346  254343  254361  254367      14
  254346  254343  254361  254370      14  254340  254334  254328  254373      10
  254340  254334  254343  254346      14  254340  254334  254343  254349      15
  254340  254334  254343  254361      15  254337  254334  254328  254373      10
  254337  254334  254343  254346      14  254337  254334  254343  254349      15
  254337  254334  254343  254361      15  254334  254343  254349  254352      15
  254334  254343  254349  254355      15  254334  254343  254349  254358      15
  254334  254343  254361  254364      15  254334  254343  254361  254367      15
  254334  254343  254361  254370      15  254331  254328  254334  254337      10
  254331  254328  254334  254340      10  254331  254328  254334  254343      10
  254331  254328  254373  254376      19  254331  254328 -254373  254376       3
  254331  254328 -254373  254376      20  254331  254328  254373  254379       3
  254328  254334  254343  254346      15  254328  254373  254379  254382       2
  254325  254322  254328  254331       3  254325  254322  254328  254334       3
  254325  254322  254328  254373       3  254322  254328  254334  254337      10
  254322  254328  254334  254340      10  254409  254406  254412  254415       1
  254409  254406 -254412  254415       2  254406  254412  254418  254421       3
  254397  254391  254385  254406      10  254397  254391  254400  254403      95
  254394  254391  254385  254406      10  254394  254391  254400  254403      95
  254388  254385  254391  254394      10  254388  254385  254391  254397      10
  254388  254385  254391  254400      90  254388  254385 -254391  254400      29
  254388  254385  254406  254409      19  254388  254385 -254406  254409       3
  254388  254385 -254406  254409      20  254388  254385  254406  254412       3
  254385  254391  254400  254403     127  254385  254391 -254400  254403     128
  254385  254391 -254400  254403     129  254385  254391 -254400  254403     130
  254385  254406  254412  254415       2  254382  254379  254385  254388       3
  254382  254379  254385  254391       3  254382  254379  254385  254406       3
  254379  254385  254391  254394      10  254379  254385  254391  254397      10
  254451  254448  254454  254457       1  254451  254448 -254454  254457       2
  254448  254454  254460  254463       3  254439  254430  254424  254442      90
  254439  254430 -254424  254442      29  254436  254430  254424  254442      90
  254436  254430 -254424  254442      29  254433  254430  254424  254442      90
  254433  254430 -254424  254442      29  254430  254424  254442  254445      91
  254430  254424 -254442  254445      92  254430  254424 -254442  254445      93
  254430  254424 -254442  254445      94  254427  254424  254418  254448      10
  254427  254424  254430  254433      10  254427  254424  254430  254436      10
  254427  254424  254430  254439      10  254427  254424  254442  254445      95
  254421  254418  254424  254427      10  254421  254418  254424  254430      10
  254421  254418  254424  254442      90  254421  254418 -254424  254442      29
  254421  254418  254448  254451      19  254421  254418 -254448  254451       3
  254421  254418 -254448  254451      20  254421  254418  254448  254454       3
  254418  254424  254430  254433      15  254418  254424  254430  254436      15
  254418  254424  254430  254439      15  254418  254424  254442  254445      96
  254418  254424 -254442  254445      97  254418  254424 -254442  254445      93
  254418  254424 -254442  254445      98  254418  254448  254454  254457       2
  254415  254412  254418  254421       3  254415  254412  254418  254424       3
  254415  254412  254418  254448       3  254412  254418  254424  254427      10
  254508  254505  254511  254514       1  254508  254505 -254511  254514       2
  254505  254511  254517  254520       3  254490  254481  254475  254493      15
  254487  254481  254475  254493      15  254484  254481  254475  254493      15
  254481  254475  254493  254496      15  254481  254475  254493  254499      15
  254481  254475  254493  254502      15  254478  254475  254481  254484      14
  254478  254475  254481  254487      14  254478  254475  254481  254490      14
  254478  254475  254493  254496      14  254478  254475  254493  254499      14
  254478  254475  254493  254502      14  254472  254466  254460  254505      10
  254472  254466  254475  254478      14  254472  254466  254475  254481      15
  254472  254466  254475  254493      15  254469  254466  254460  254505      10
  254469  254466  254475  254478      14  254469  254466  254475  254481      15
  254469  254466  254475  254493      15  254466  254475  254481  254484      15
  254466  254475  254481  254487      15  254466  254475  254481  254490      15
  254466  254475  254493  254496      15  254466  254475  254493  254499      15
  254466  254475  254493  254502      15  254463  254460  254466  254469      10
  254463  254460  254466  254472      10  254463  254460  254466  254475      10
  254463  254460  254505  254508      19  254463  254460 -254505  254508       3
  254463  254460 -254505  254508      20  254463  254460  254505  254511       3
  254460  254466  254475  254478      15  254460  254505  254511  254514       2
  254457  254454  254460  254463       3  254457  254454  254460  254466       3
  254457  254454  254460  254505       3  254454  254460  254466  254469      10
  254454  254460  254466  254472      10  254556  254553  254559  254562       1
  254556  254553 -254559  254562       2  254553  254559  254565  254568       3
  254538  254529  254523  254541      15  254535  254529  254523  254541      15
  254532  254529  254523  254541      15  254529  254523  254541  254544      15
  254529  254523  254541  254547      15  254529  254523  254541  254550      15
  254526  254523  254517  254553      10  254526  254523  254529  254532      14
  254526  254523  254529  254535      14  254526  254523  254529  254538      14
  254526  254523  254541  254544      14  254526  254523  254541  254547      14
  254526  254523  254541  254550      14  254520  254517  254523  254526      10
  254520  254517  254523  254529      10  254520  254517  254523  254541      10
  254520  254517  254553  254556      19  254520  254517 -254553  254556       3
  254520  254517 -254553  254556      20  254520  254517  254553  254559       3
  254517  254523  254529  254532      15  254517  254523  254529  254535      15
  254517  254523  254529  254538      15  254517  254523  254541  254544      15
  254517  254523  254541  254547      15  254517  254523  254541  254550      15
  254517  254553  254559  254562       2  254514  254511  254517  254520       3
  254514  254511  254517  254523       3  254514  254511  254517  254553       3
  254511  254517  254523  254526      10  254613  254610  254616  254619       1
  254613  254610 -254616  254619       2  254610  254616  254622  254625       3
  254595  254586  254580  254598      15  254592  254586  254580  254598      15
  254589  254586  254580  254598      15  254586  254580  254598  254601      15
  254586  254580  254598  254604      15  254586  254580  254598  254607      15
  254583  254580  254586  254589      14  254583  254580  254586  254592      14
  254583  254580  254586  254595      14  254583  254580  254598  254601      14
  254583  254580  254598  254604      14  254583  254580  254598  254607      14
  254577  254571  254565  254610      10  254577  254571  254580  254583      14
  254577  254571  254580  254586      15  254577  254571  254580  254598      15
  254574  254571  254565  254610      10  254574  254571  254580  254583      14
  254574  254571  254580  254586      15  254574  254571  254580  254598      15
  254571  254580  254586  254589      15  254571  254580  254586  254592      15
  254571  254580  254586  254595      15  254571  254580  254598  254601      15
  254571  254580  254598  254604      15  254571  254580  254598  254607      15
  254568  254565  254571  254574      10  254568  254565  254571  254577      10
  254568  254565  254571  254580      10  254568  254565  254610  254613      19
  254568  254565 -254610  254613       3  254568  254565 -254610  254613      20
  254568  254565  254610  254616       3  254565  254571  254580  254583      15
  254565  254610  254616  254619       2  254562  254559  254565  254568       3
  254562  254559  254565  254571       3  254562  254559  254565  254610       3
  254559  254565  254571  254574      10  254559  254565  254571  254577      10
  254655  254652  254658  254661       1  254655  254652 -254658  254661       2
  254652  254658  254664  254667       3  254640  254637  254643  254646       1
  254640  254637 -254643  254646       2  254640  254637  254643  254649       1
  254640  254637 -254643  254649       2  254634  254628  254622  254652      10
  254634  254628  254637  254640      19  254634  254628 -254637  254640       3
  254634  254628 -254637  254640      20  254634  254628  254637  254643       3
  254631  254628  254622  254652      10  254631  254628  254637  254640      19
  254631  254628 -254637  254640       3  254631  254628 -254637  254640      20
  254631  254628  254637  254643       3  254628  254637  254643  254646       2
  254628  254637  254643  254649       2  254625  254622  254628  254631      10
  254625  254622  254628  254634      10  254625  254622  254628  254637      10
  254625  254622  254652  254655      19  254625  254622 -254652  254655       3
  254625  254622 -254652  254655      20  254625  254622  254652  254658       3
  254622  254652  254658  254661       2  254619  254616  254622  254625       3
  254619  254616  254622  254628       3  254619  254616  254622  254652       3
  254616  254622  254628  254631      10  254616  254622  254628  254634      10
  254727  254724  254730  254733       1  254727  254724 -254730  254733       2
  254724  254730  254736  254739       3  254712  254706  254703  254715      51
  254712  254706 -254703  254715       6  254709  254706  254703  254715      51
  254709  254706 -254703  254715       6  254706  254703  254715  254718      51
  254706  254703 -254715  254718       6  254706  254703  254715  254721      51
  254706  254703 -254715  254721       6  254700  254697  254703  254706      51
  254700  254697 -254703  254706       6  254700  254697  254703  254715      51
  254700  254697 -254703  254715       6  254697  254703  254706  254709      51
  254697  254703 -254706  254709       6  254697  254703  254706  254712      51
  254697  254703 -254706  254712       6  254697  254703  254715  254718      51
  254697  254703 -254715  254718       6  254697  254703  254715  254721      51
  254697  254703 -254715  254721       6  254694  254688  254697  254700      29
  254694  254688  254697  254703      29  254691  254688  254697  254700      29
  254691  254688  254697  254703      29  254685  254679  254688  254691      10
  254685  254679  254688  254694      10  254685  254679  254688  254697      10
  254682  254679  254688  254691      10  254682  254679  254688  254694      10
  254682  254679  254688  254697      10  254679  254688  254697  254700      29
  254676  254670  254664  254724      10  254676  254670  254679  254682      14
  254676  254670  254679  254685      14  254676  254670  254679  254688      15
  254673  254670  254664  254724      10  254673  254670  254679  254682      14
  254673  254670  254679  254685      14  254673  254670  254679  254688      15
  254670  254679  254688  254691      10  254670  254679  254688  254694      10
  254667  254664  254670  254673      10  254667  254664  254670  254676      10
  254667  254664  254670  254679      10  254667  254664  254724  254727      19
  254667  254664 -254724  254727       3  254667  254664 -254724  254727      20
  254667  254664  254724  254730       3  254664  254670  254679  254682      15
  254664  254670  254679  254685      15  254664  254724  254730  254733       2
  254661  254658  254664  254667       3  254661  254658  254664  254670       3
  254661  254658  254664  254724       3  254658  254664  254670  254673      10
  254658  254664  254670  254676      10  254784  254781  254787  254790       1
  254784  254781 -254787  254790       2  254781  254787  254793  254796       3
  254766  254757  254751  254769      15  254763  254757  254751  254769      15
  254760  254757  254751  254769      15  254757  254751  254769  254772      15
  254757  254751  254769  254775      15  254757  254751  254769  254778      15
  254754  254751  254757  254760      14  254754  254751  254757  254763      14
  254754  254751  254757  254766      14  254754  254751  254769  254772      14
  254754  254751  254769  254775      14  254754  254751  254769  254778      14
  254748  254742  254736  254781      10  254748  254742  254751  254754      14
  254748  254742  254751  254757      15  254748  254742  254751  254769      15
  254745  254742  254736  254781      10  254745  254742  254751  254754      14
  254745  254742  254751  254757      15  254745  254742  254751  254769      15
  254742  254751  254757  254760      15  254742  254751  254757  254763      15
  254742  254751  254757  254766      15  254742  254751  254769  254772      15
  254742  254751  254769  254775      15  254742  254751  254769  254778      15
  254739  254736  254742  254745      10  254739  254736  254742  254748      10
  254739  254736  254742  254751      10  254739  254736  254781  254784      19
  254739  254736 -254781  254784       3  254739  254736 -254781  254784      20
  254739  254736  254781  254787       3  254736  254742  254751  254754      15
  254736  254781  254787  254790       2  254733  254730  254736  254739       3
  254733  254730  254736  254742       3  254733  254730  254736  254781       3
  254730  254736  254742  254745      10  254730  254736  254742  254748      10
  254850  254847  254853  254856       1  254850  254847 -254853  254856       2
  254847  254853  254859  254862       3  254832  254826  254835  254838      10
  254832  254826  254835  254841      10  254832  254826  254835  254844      10
  254829  254826  254835  254838      10  254829  254826  254835  254841      10
  254829  254826  254835  254844      10  254823  254817  254826  254829      10
  254823  254817  254826  254832      10  254823  254817  254826  254835      10
  254820  254817  254826  254829      10  254820  254817  254826  254832      10
  254820  254817  254826  254835      10  254817  254826  254835  254838      10
  254817  254826  254835  254841      10  254817  254826  254835  254844      10
  254814  254808  254817  254820      14  254814  254808  254817  254823      14
  254814  254808  254817  254826      15  254811  254808  254817  254820      14
  254811  254808  254817  254823      14  254811  254808  254817  254826      15
  254808  254817  254826  254829      10  254808  254817  254826  254832      10
  254805  254799  254793  254847      10  254805  254799  254808  254811      14
  254805  254799  254808  254814      14  254805  254799  254808  254817      15
  254802  254799  254793  254847      10  254802  254799  254808  254811      14
  254802  254799  254808  254814      14  254802  254799  254808  254817      15
  254799  254808  254817  254820      15  254799  254808  254817  254823      15
  254796  254793  254799  254802      10  254796  254793  254799  254805      10
  254796  254793  254799  254808      10  254796  254793  254847  254850      19
  254796  254793 -254847  254850       3  254796  254793 -254847  254850      20
  254796  254793  254847  254853       3  254793  254799  254808  254811      15
  254793  254799  254808  254814      15  254793  254847  254853  254856       2
  254790  254787  254793  254796       3  254790  254787  254793  254799       3
  254790  254787  254793  254847       3  254787  254793  254799  254802      10
  254787  254793  254799  254805      10  254898  254895  254901  254904       1
  254898  254895 -254901  254904       2  254895  254901  254907  254910       3
  254895  254901  254907  254913       3  254880  254871  254865  254883      15
  254877  254871  254865  254883      15  254874  254871  254865  254883      15
  254871  254865  254883  254886      15  254871  254865  254883  254889      15
  254871  254865  254883  254892      15  254868  254865  254859  254895      10
  254868  254865  254871  254874      14  254868  254865  254871  254877      14
  254868  254865  254871  254880      14  254868  254865  254883  254886      14
  254868  254865  254883  254889      14  254868  254865  254883  254892      14
  254862  254859  254865  254868      10  254862  254859  254865  254871      10
  254862  254859  254865  254883      10  254862  254859  254895  254898      19
  254862  254859 -254895  254898       3  254862  254859 -254895  254898      20
  254862  254859  254895  254901       3  254859  254865  254871  254874      15
  254859  254865  254871  254877      15  254859  254865  254871  254880      15
  254859  254865  254883  254886      15  254859  254865  254883  254889      15
  254859  254865  254883  254892      15  254859  254895  254901  254904       2
  254856  254853  254859  254862       3  254856  254853  254859  254865       3
  254856  254853  254859  254895       3  254853  254859  254865  254868      10
  254919  254916  254922  254925       1  254919  254916 -254922  254925       2
  254916  254922  254928  254931       3  254913  254907  254916  254919      19
  254913  254907 -254916  254919       3  254913  254907 -254916  254919      20
  254913  254907  254916  254922       3  254910  254907  254916  254919      19
  254910  254907 -254916  254919       3  254910  254907 -254916  254919      20
  254910  254907  254916  254922       3  254907  254916  254922  254925       2
  254904  254901  254907  254910       3  254904  254901  254907  254913       3
  254904  254901  254907  254916       3  254976  254973  254979  254982       1
  254976  254973 -254979  254982       2  254973  254979  254985  254988       3
  254958  254949  254943  254961      15  254955  254949  254943  254961      15
  254952  254949  254943  254961      15  254949  254943  254961  254964      15
  254949  254943  254961  254967      15  254949  254943  254961  254970      15
  254946  254943  254949  254952      14  254946  254943  254949  254955      14
  254946  254943  254949  254958      14  254946  254943  254961  254964      14
  254946  254943  254961  254967      14  254946  254943  254961  254970      14
  254940  254934  254928  254973      10  254940  254934  254943  254946      14
  254940  254934  254943  254949      15  254940  254934  254943  254961      15
  254937  254934  254928  254973      10  254937  254934  254943  254946      14
  254937  254934  254943  254949      15  254937  254934  254943  254961      15
  254934  254943  254949  254952      15  254934  254943  254949  254955      15
  254934  254943  254949  254958      15  254934  254943  254961  254964      15
  254934  254943  254961  254967      15  254934  254943  254961  254970      15
  254931  254928  254934  254937      10  254931  254928  254934  254940      10
  254931  254928  254934  254943      10  254931  254928  254973  254976      19
  254931  254928 -254973  254976       3  254931  254928 -254973  254976      20
  254931  254928  254973  254979       3  254928  254934  254943  254946      15
  254928  254973  254979  254982       2  254925  254922  254928  254931       3
  254925  254922  254928  254934       3  254925  254922  254928  254973       3
  254922  254928  254934  254937      10  254922  254928  254934  254940      10
  255027  255024  255030  255033       1  255027  255024 -255030  255033       2
  255024  255030  255036  255039       3  255012  255009  255015  255018       1
  255012  255009 -255015  255018       2  255012  255009  255015  255021       1
  255012  255009 -255015  255021       2  255006  255000  255009  255012      19
  255006  255000 -255009  255012       3  255006  255000 -255009  255012      20
  255006  255000  255009  255015       3  255003  255000  255009  255012      19
  255003  255000 -255009  255012       3  255003  255000 -255009  255012      20
  255003  255000  255009  255015       3  255000  255009  255015  255018       2
  255000  255009  255015  255021       2  254997  254991  254985  255024      10
  254997  254991  255000  255003      14  254997  254991  255000  255006      14
  254997  254991  255000  255009      10  254994  254991  254985  255024      10
  254994  254991  255000  255003      14  254994  254991  255000  255006      14
  254994  254991  255000  255009      10  254988  254985  254991  254994      10
  254988  254985  254991  254997      10  254988  254985  254991  255000      10
  254988  254985  255024  255027      19  254988  254985 -255024  255027       3
  254988  254985 -255024  255027      20  254988  254985  255024  255030       3
  254985  254991  255000  255003      15  254985  254991  255000  255006      15
  254985  255024  255030  255033       2  254982  254979  254985  254988       3
  254982  254979  254985  254991       3  254982  254979  254985  255024       3
  254979  254985  254991  254994      10  254979  254985  254991  254997      10
  255075  255072  255078  255081       1  255075  255072 -255078  255081       2
  255072  255078  255084  255087       3  255057  255048  255042  255060      15
  255054  255048  255042  255060      15  255051  255048  255042  255060      15
  255048  255042  255060  255063      15  255048  255042  255060  255066      15
  255048  255042  255060  255069      15  255045  255042  255036  255072      10
  255045  255042  255048  255051      14  255045  255042  255048  255054      14
  255045  255042  255048  255057      14  255045  255042  255060  255063      14
  255045  255042  255060  255066      14  255045  255042  255060  255069      14
  255039  255036  255042  255045      10  255039  255036  255042  255048      10
  255039  255036  255042  255060      10  255039  255036  255072  255075      19
  255039  255036 -255072  255075       3  255039  255036 -255072  255075      20
  255039  255036  255072  255078       3  255036  255042  255048  255051      15
  255036  255042  255048  255054      15  255036  255042  255048  255057      15
  255036  255042  255060  255063      15  255036  255042  255060  255066      15
  255036  255042  255060  255069      15  255036  255072  255078  255081       2
  255033  255030  255036  255039       3  255033  255030  255036  255042       3
  255033  255030  255036  255072       3  255030  255036  255042  255045      10
  255123  255120  255126  255129       1  255123  255120 -255126  255129       2
  255120  255126  255132  255135       3  255105  255096  255090  255108      15
  255102  255096  255090  255108      15  255099  255096  255090  255108      15
  255096  255090  255108  255111      15  255096  255090  255108  255114      15
  255096  255090  255108  255117      15  255093  255090  255084  255120      10
  255093  255090  255096  255099      14  255093  255090  255096  255102      14
  255093  255090  255096  255105      14  255093  255090  255108  255111      14
  255093  255090  255108  255114      14  255093  255090  255108  255117      14
  255087  255084  255090  255093      10  255087  255084  255090  255096      10
  255087  255084  255090  255108      10  255087  255084  255120  255123      19
  255087  255084 -255120  255123       3  255087  255084 -255120  255123      20
  255087  255084  255120  255126       3  255084  255090  255096  255099      15
  255084  255090  255096  255102      15  255084  255090  255096  255105      15
  255084  255090  255108  255111      15  255084  255090  255108  255114      15
  255084  255090  255108  255117      15  255084  255120  255126  255129       2
  255081  255078  255084  255087       3  255081  255078  255084  255090       3
  255081  255078  255084  255120       3  255078  255084  255090  255093      10
  255153  255150  255156  255159       1  255153  255150 -255156  255159       2
  255150  255156  255162  255165       3  255147  255138  255132  255150      10
  255144  255138  255132  255150      10  255141  255138  255132  255150      10
  255135  255132  255138  255141      10  255135  255132  255138  255144      10
  255135  255132  255138  255147      10  255135  255132  255150  255153      19
  255135  255132 -255150  255153       3  255135  255132 -255150  255153      20
  255135  255132  255150  255156       3  255132  255150  255156  255159       2
  255129  255126  255132  255135       3  255129  255126  255132  255138       3
  255129  255126  255132  255150       3  255126  255132  255138  255141      10
  255126  255132  255138  255144      10  255126  255132  255138  255147      10
  255201  255198  255204  255207       1  255201  255198 -255204  255207       2
  255198  255204  255210  255213       3  255183  255174  255168  255186      15
  255180  255174  255168  255186      15  255177  255174  255168  255186      15
  255174  255168  255186  255189      15  255174  255168  255186  255192      15
  255174  255168  255186  255195      15  255171  255168  255162  255198      10
  255171  255168  255174  255177      14  255171  255168  255174  255180      14
  255171  255168  255174  255183      14  255171  255168  255186  255189      14
  255171  255168  255186  255192      14  255171  255168  255186  255195      14
  255165  255162  255168  255171      10  255165  255162  255168  255174      10
  255165  255162  255168  255186      10  255165  255162  255198  255201      19
  255165  255162 -255198  255201       3  255165  255162 -255198  255201      20
  255165  255162  255198  255204       3  255162  255168  255174  255177      15
  255162  255168  255174  255180      15  255162  255168  255174  255183      15
  255162  255168  255186  255189      15  255162  255168  255186  255192      15
  255162  255168  255186  255195      15  255162  255198  255204  255207       2
  255159  255156  255162  255165       3  255159  255156  255162  255168       3
  255159  255156  255162  255198       3  255156  255162  255168  255171      10
  255267  255264  255270  255273       1  255267  255264 -255270  255273       2
  255264  255270  255276  255279       3  255249  255243  255252  255255      10
  255249  255243  255252  255258      10  255249  255243  255252  255261      10
  255246  255243  255252  255255      10  255246  255243  255252  255258      10
  255246  255243  255252  255261      10  255240  255234  255243  255246      10
  255240  255234  255243  255249      10  255240  255234  255243  255252      10
  255237  255234  255243  255246      10  255237  255234  255243  255249      10
  255237  255234  255243  255252      10  255234  255243  255252  255255      10
  255234  255243  255252  255258      10  255234  255243  255252  255261      10
  255231  255225  255234  255237      14  255231  255225  255234  255240      14
  255231  255225  255234  255243      15  255228  255225  255234  255237      14
  255228  255225  255234  255240      14  255228  255225  255234  255243      15
  255225  255234  255243  255246      10  255225  255234  255243  255249      10
  255222  255216  255210  255264      10  255222  255216  255225  255228      14
  255222  255216  255225  255231      14  255222  255216  255225  255234      15
  255219  255216  255210  255264      10  255219  255216  255225  255228      14
  255219  255216  255225  255231      14  255219  255216  255225  255234      15
  255216  255225  255234  255237      15  255216  255225  255234  255240      15
  255213  255210  255216  255219      10  255213  255210  255216  255222      10
  255213  255210  255216  255225      10  255213  255210  255264  255267      19
  255213  255210 -255264  255267       3  255213  255210 -255264  255267      20
  255213  255210  255264  255270       3  255210  255216  255225  255228      15
  255210  255216  255225  255231      15  255210  255264  255270  255273       2
  255207  255204  255210  255213       3  255207  255204  255210  255216       3
  255207  255204  255210  255264       3  255204  255210  255216  255219      10
  255204  255210  255216  255222      10  255294  255300  255303  255306       3
  255294  255300  255303  255309       3  255294  255300  255330  255333       3
  255291  255282  255276  255294      10  255288  255282  255276  255294      10
  255285  255282  255276  255294      10  255279  255276  255282  255285      10
  255279  255276  255282  255288      10  255279  255276  255282  255291      10
  255279  255276  255294  255297      19  255279  255276 -255294  255297       3
  255279  255276 -255294  255297      20  255279  255276  255294  255300       3
  255273  255270  255276  255279       3  255273  255270  255276  255282       3
  255273  255270  255276  255294       3  255270  255276  255282  255285      10
  255270  255276  255282  255288      10  255270  255276  255282  255291      10
  255339  255336  255342  255345       1  255339  255336 -255342  255345       2
  255336  255342  255348  255351       3  255336  255342  255348  255354       3
  255333  255330  255336  255339      19  255333  255330 -255336  255339       3
  255333  255330 -255336  255339      20  255333  255330  255336  255342       3
  255330  255336  255342  255345       2  255327  255321  255330  255333      10
  255327  255321  255330  255336      10  255324  255321  255330  255333      10
  255324  255321  255330  255336      10  255318  255312  255321  255324      14
  255318  255312  255321  255327      14  255318  255312  255321  255330      15
  255315  255312  255321  255324      14  255315  255312  255321  255327      14
  255315  255312  255321  255330      15  255312  255321  255330  255333      10
  255309  255303  255300  255330       3  255309  255303  255312  255315      10
  255309  255303  255312  255318      10  255309  255303  255312  255321      10
  255306  255303  255300  255330       3  255306  255303  255312  255315      10
  255306  255303  255312  255318      10  255306  255303  255312  255321      10
  255303  255300  255330  255333       3  255303  255312  255321  255324      15
  255303  255312  255321  255327      15  255300  255303  255312  255315      10
  255300  255303  255312  255318      10  255300  255330  255321  255324      10
  255300  255330  255321  255327      10  255360  255357  255363  255366       1
  255360  255357 -255363  255366       2  255357  255363  255369  255372       3
  255354  255348  255357  255360      19  255354  255348 -255357  255360       3
  255354  255348 -255357  255360      20  255354  255348  255357  255363       3
  255351  255348  255357  255360      19  255351  255348 -255357  255360       3
  255351  255348 -255357  255360      20  255351  255348  255357  255363       3
  255348  255357  255363  255366       2  255345  255342  255348  255351       3
  255345  255342  255348  255354       3  255345  255342  255348  255357       3
  255420  255417  255423  255426       1  255420  255417 -255423  255426       2
  255417  255423  255429  255432       3  255417  255423  255429  255435       3
  255408  255405  255411  255414      41  255402  255399  255405  255408      41
  255402  255399  255405  255411      41  255399  255405  255411  255414      41
  255396  255393  255399  255402      41  255396  255393  255399  255405      41
  255393  255399  255405  255408      41  255390  255387  255384  255411      41
  255390  255387  255393  255396      41  255390  255387  255393  255399      41
  255387  255384  255411  255414      41  255387  255393  255399  255402      41
  255384  255387  255393  255396      41  255384  255411  255405  255408      41
  255381  255375  255369  255417      10  255381  255375  255384  255387       3
  255381  255375  255384  255411       3  255378  255375  255369  255417      10
  255378  255375  255384  255387       3  255378  255375  255384  255411       3
  255375  255384  255387  255390      41  255375  255384  255411  255414      41
  255372  255369  255375  255378      10  255372  255369  255375  255381      10
  255372  255369  255375  255384      10  255372  255369  255417  255420      19
  255372  255369 -255417  255420       3  255372  255369 -255417  255420      20
  255372  255369  255417  255423       3  255369  255417  255423  255426       2
  255366  255363  255369  255372       3  255366  255363  255369  255375       3
  255366  255363  255369  255417       3  255363  255369  255375  255378      10
  255363  255369  255375  255381      10  255441  255438  255444  255447       1
  255441  255438 -255444  255447       2  255438  255444  255450  255453       3
  255435  255429  255438  255441      19  255435  255429 -255438  255441       3
  255435  255429 -255438  255441      20  255435  255429  255438  255444       3
  255432  255429  255438  255441      19  255432  255429 -255438  255441       3
  255432  255429 -255438  255441      20  255432  255429  255438  255444       3
  255429  255438  255444  255447       2  255426  255423  255429  255432       3
  255426  255423  255429  255435       3  255426  255423  255429  255438       3
  255477  255474  255480  255483       1  255477  255474 -255480  255483       2
  255474  255480  255486  255489       3  255462  255456  255450  255474      10
  255462  255456  255465  255468       3  255462  255456  255465  255471       3
  255459  255456  255450  255474      10  255459  255456  255465  255468       3
  255459  255456  255465  255471       3  255453  255450  255456  255459      10
  255453  255450  255456  255462      10  255453  255450  255456  255465      10
  255453  255450  255474  255477      19  255453  255450 -255474  255477       3
  255453  255450 -255474  255477      20  255453  255450  255474  255480       3
  255450  255474  255480  255483       2  255447  255444  255450  255453       3
  255447  255444  255450  255456       3  255447  255444  255450  255474       3
  255444  255450  255456  255459      10  255444  255450  255456  255462      10
  255519  255516  255522  255525       1  255519  255516 -255522  255525       2
  255516  255522  255528  255531       3  255504  255501  255507  255510       1
  255504  255501 -255507  255510       2  255504  255501  255507  255513       1
  255504  255501 -255507  255513       2  255498  255492  255486  255516      10
  255498  255492  255501  255504      19  255498  255492 -255501  255504       3
  255498  255492 -255501  255504      20  255498  255492  255501  255507       3
  255495  255492  255486  255516      10  255495  255492  255501  255504      19
  255495  255492 -255501  255504       3  255495  255492 -255501  255504      20
  255495  255492  255501  255507       3  255492  255501  255507  255510       2
  255492  255501  255507  255513       2  255489  255486  255492  255495      10
  255489  255486  255492  255498      10  255489  255486  255492  255501      10
  255489  255486  255516  255519      19  255489  255486 -255516  255519       3
  255489  255486 -255516  255519      20  255489  255486  255516  255522       3
  255486  255516  255522  255525       2  255483  255480  255486  255489       3
  255483  255480  255486  255492       3  255483  255480  255486  255516       3
  255480  255486  255492  255495      10  255480  255486  255492  255498      10
  255591  255588  255594  255597       1  255591  255588 -255594  255597       2
  255588  255594  255600  255603       3  255576  255570  255567  255579      51
  255576  255570 -255567  255579       6  255573  255570  255567  255579      51
  255573  255570 -255567  255579       6  255570  255567  255579  255582      51
  255570  255567 -255579  255582       6  255570  255567  255579  255585      51
  255570  255567 -255579  255585       6  255564  255561  255567  255570      51
  255564  255561 -255567  255570       6  255564  255561  255567  255579      51
  255564  255561 -255567  255579       6  255561  255567  255570  255573      51
  255561  255567 -255570  255573       6  255561  255567  255570  255576      51
  255561  255567 -255570  255576       6  255561  255567  255579  255582      51
  255561  255567 -255579  255582       6  255561  255567  255579  255585      51
  255561  255567 -255579  255585       6  255558  255552  255561  255564      29
  255558  255552  255561  255567      29  255555  255552  255561  255564      29
  255555  255552  255561  255567      29  255549  255543  255552  255555      10
  255549  255543  255552  255558      10  255549  255543  255552  255561      10
  255546  255543  255552  255555      10  255546  255543  255552  255558      10
  255546  255543  255552  255561      10  255543  255552  255561  255564      29
  255540  255534  255528  255588      10  255540  255534  255543  255546      14
  255540  255534  255543  255549      14  255540  255534  255543  255552      15
  255537  255534  255528  255588      10  255537  255534  255543  255546      14
  255537  255534  255543  255549      14  255537  255534  255543  255552      15
  255534  255543  255552  255555      10  255534  255543  255552  255558      10
  255531  255528  255534  255537      10  255531  255528  255534  255540      10
  255531  255528  255534  255543      10  255531  255528  255588  255591      19
  255531  255528 -255588  255591       3  255531  255528 -255588  255591      20
  255531  255528  255588  255594       3  255528  255534  255543  255546      15
  255528  255534  255543  255549      15  255528  255588  255594  255597       2
  255525  255522  255528  255531       3  255525  255522  255528  255534       3
  255525  255522  255528  255588       3  255522  255528  255534  255537      10
  255522  255528  255534  255540      10  255657  255654  255660  255663       1
  255657  255654 -255660  255663       2  255654  255660  255666  255669       3
  255639  255633  255642  255645      10  255639  255633  255642  255648      10
  255639  255633  255642  255651      10  255636  255633  255642  255645      10
  255636  255633  255642  255648      10  255636  255633  255642  255651      10
  255630  255624  255633  255636      10  255630  255624  255633  255639      10
  255630  255624  255633  255642      10  255627  255624  255633  255636      10
  255627  255624  255633  255639      10  255627  255624  255633  255642      10
  255624  255633  255642  255645      10  255624  255633  255642  255648      10
  255624  255633  255642  255651      10  255621  255615  255624  255627      14
  255621  255615  255624  255630      14  255621  255615  255624  255633      15
  255618  255615  255624  255627      14  255618  255615  255624  255630      14
  255618  255615  255624  255633      15  255615  255624  255633  255636      10
  255615  255624  255633  255639      10  255612  255606  255600  255654      10
  255612  255606  255615  255618      14  255612  255606  255615  255621      14
  255612  255606  255615  255624      15  255609  255606  255600  255654      10
  255609  255606  255615  255618      14  255609  255606  255615  255621      14
  255609  255606  255615  255624      15  255606  255615  255624  255627      15
  255606  255615  255624  255630      15  255603  255600  255606  255609      10
  255603  255600  255606  255612      10  255603  255600  255606  255615      10
  255603  255600  255654  255657      19  255603  255600 -255654  255657       3
  255603  255600 -255654  255657      20  255603  255600  255654  255660       3
  255600  255606  255615  255618      15  255600  255606  255615  255621      15
  255600  255654  255660  255663       2  255597  255594  255600  255603       3
  255597  255594  255600  255606       3  255597  255594  255600  255654       3
  255594  255600  255606  255609      10  255594  255600  255606  255612      10
  255699  255696  255702  255705       1  255699  255696 -255702  255705       2
  255696  255702  255708  255711       3  255684  255681  255687  255690       1
  255684  255681 -255687  255690       2  255684  255681  255687  255693       1
  255684  255681 -255687  255693       2  255678  255672  255666  255696      10
  255678  255672  255681  255684      19  255678  255672 -255681  255684       3
  255678  255672 -255681  255684      20  255678  255672  255681  255687       3
  255675  255672  255666  255696      10  255675  255672  255681  255684      19
  255675  255672 -255681  255684       3  255675  255672 -255681  255684      20
  255675  255672  255681  255687       3  255672  255681  255687  255690       2
  255672  255681  255687  255693       2  255669  255666  255672  255675      10
  255669  255666  255672  255678      10  255669  255666  255672  255681      10
  255669  255666  255696  255699      19  255669  255666 -255696  255699       3
  255669  255666 -255696  255699      20  255669  255666  255696  255702       3
  255666  255696  255702  255705       2  255663  255660  255666  255669       3
  255663  255660  255666  255672       3  255663  255660  255666  255696       3
  255660  255666  255672  255675      10  255660  255666  255672  255678      10
  255750  255747  255753  255756       1  255750  255747 -255753  255756       2
  255747  255753  255759  255762       3  255735  255732  255738  255741       1
  255735  255732 -255738  255741       2  255735  255732  255738  255744       1
  255735  255732 -255738  255744       2  255729  255723  255732  255735      19
  255729  255723 -255732  255735       3  255729  255723 -255732  255735      20
  255729  255723  255732  255738       3  255726  255723  255732  255735      19
  255726  255723 -255732  255735       3  255726  255723 -255732  255735      20
  255726  255723  255732  255738       3  255723  255732  255738  255741       2
  255723  255732  255738  255744       2  255720  255714  255708  255747      10
  255720  255714  255723  255726      14  255720  255714  255723  255729      14
  255720  255714  255723  255732      10  255717  255714  255708  255747      10
  255717  255714  255723  255726      14  255717  255714  255723  255729      14
  255717  255714  255723  255732      10  255711  255708  255714  255717      10
  255711  255708  255714  255720      10  255711  255708  255714  255723      10
  255711  255708  255747  255750      19  255711  255708 -255747  255750       3
  255711  255708 -255747  255750      20  255711  255708  255747  255753       3
  255708  255714  255723  255726      15  255708  255714  255723  255729      15
  255708  255747  255753  255756       2  255705  255702  255708  255711       3
  255705  255702  255708  255714       3  255705  255702  255708  255747       3
  255702  255708  255714  255717      10  255702  255708  255714  255720      10
  255807  255804  255810  255813       1  255807  255804 -255810  255813       2
  255804  255810  255816  255819       3  255789  255780  255774  255792      15
  255786  255780  255774  255792      15  255783  255780  255774  255792      15
  255780  255774  255792  255795      15  255780  255774  255792  255798      15
  255780  255774  255792  255801      15  255777  255774  255780  255783      14
  255777  255774  255780  255786      14  255777  255774  255780  255789      14
  255777  255774  255792  255795      14  255777  255774  255792  255798      14
  255777  255774  255792  255801      14  255771  255765  255759  255804      10
  255771  255765  255774  255777      14  255771  255765  255774  255780      15
  255771  255765  255774  255792      15  255768  255765  255759  255804      10
  255768  255765  255774  255777      14  255768  255765  255774  255780      15
  255768  255765  255774  255792      15  255765  255774  255780  255783      15
  255765  255774  255780  255786      15  255765  255774  255780  255789      15
  255765  255774  255792  255795      15  255765  255774  255792  255798      15
  255765  255774  255792  255801      15  255762  255759  255765  255768      10
  255762  255759  255765  255771      10  255762  255759  255765  255774      10
  255762  255759  255804  255807      19  255762  255759 -255804  255807       3
  255762  255759 -255804  255807      20  255762  255759  255804  255810       3
  255759  255765  255774  255777      15  255759  255804  255810  255813       2
  255756  255753  255759  255762       3  255756  255753  255759  255765       3
  255756  255753  255759  255804       3  255753  255759  255765  255768      10
  255753  255759  255765  255771      10  255873  255870  255876  255879       1
  255873  255870 -255876  255879       2  255870  255876  255882  255885       3
  255855  255849  255858  255861      10  255855  255849  255858  255864      10
  255855  255849  255858  255867      10  255852  255849  255858  255861      10
  255852  255849  255858  255864      10  255852  255849  255858  255867      10
  255846  255840  255849  255852      10  255846  255840  255849  255855      10
  255846  255840  255849  255858      10  255843  255840  255849  255852      10
  255843  255840  255849  255855      10  255843  255840  255849  255858      10
  255840  255849  255858  255861      10  255840  255849  255858  255864      10
  255840  255849  255858  255867      10  255837  255831  255840  255843      14
  255837  255831  255840  255846      14  255837  255831  255840  255849      15
  255834  255831  255840  255843      14  255834  255831  255840  255846      14
  255834  255831  255840  255849      15  255831  255840  255849  255852      10
  255831  255840  255849  255855      10  255828  255822  255816  255870      10
  255828  255822  255831  255834      14  255828  255822  255831  255837      14
  255828  255822  255831  255840      15  255825  255822  255816  255870      10
  255825  255822  255831  255834      14  255825  255822  255831  255837      14
  255825  255822  255831  255840      15  255822  255831  255840  255843      15
  255822  255831  255840  255846      15  255819  255816  255822  255825      10
  255819  255816  255822  255828      10  255819  255816  255822  255831      10
  255819  255816  255870  255873      19  255819  255816 -255870  255873       3
  255819  255816 -255870  255873      20  255819  255816  255870  255876       3
  255816  255822  255831  255834      15  255816  255822  255831  255837      15
  255816  255870  255876  255879       2  255813  255810  255816  255819       3
  255813  255810  255816  255822       3  255813  255810  255816  255870       3
  255810  255816  255822  255825      10  255810  255816  255822  255828      10
  255909  255906  255912  255915       1  255909  255906 -255912  255915       2
  255906  255912  255918  255921       3  255894  255888  255882  255906      10
  255894  255888  255897  255900       3  255894  255888  255897  255903       3
  255891  255888  255882  255906      10  255891  255888  255897  255900       3
  255891  255888  255897  255903       3  255885  255882  255888  255891      10
  255885  255882  255888  255894      10  255885  255882  255888  255897      10
  255885  255882  255906  255909      19  255885  255882 -255906  255909       3
  255885  255882 -255906  255909      20  255885  255882  255906  255912       3
  255882  255906  255912  255915       2  255879  255876  255882  255885       3
  255879  255876  255882  255888       3  255879  255876  255882  255906       3
  255876  255882  255888  255891      10  255876  255882  255888  255894      10
  255960  255957  255963  255966       1  255960  255957 -255963  255966       2
  255957  255963  255969  255972       3  255939  255933  255942  255945      63
  255936  255933  255942  255945      63  255933  255942  255945  255948      63
  255933  255942  255945  255951      63  255933  255942  255945  255954      63
  255930  255924  255918  255957      10  255930  255924  255933  255936      10
  255930  255924  255933  255939      10  255930  255924  255933  255942      10
  255927  255924  255918  255957      10  255927  255924  255933  255936      10
  255927  255924  255933  255939      10  255927  255924  255933  255942      10
  255921  255918  255924  255927      10  255921  255918  255924  255930      10
  255921  255918  255924  255933      10  255921  255918  255957  255960      19
  255921  255918 -255957  255960       3  255921  255918 -255957  255960      20
  255921  255918  255957  255963       3  255918  255924  255933  255936      10
  255918  255924  255933  255939      10  255918  255957  255963  255966       2
  255915  255912  255918  255921       3  255915  255912  255918  255924       3
  255915  255912  255918  255957       3  255912  255918  255924  255927      10
  255912  255918  255924  255930      10  255990  255987  255993  255996       1
  255990  255987 -255993  255996       2  255987  255993  255999  256002       3
  255984  255975  255969  255987      10  255981  255975  255969  255987      10
  255978  255975  255969  255987      10  255972  255969  255975  255978      10
  255972  255969  255975  255981      10  255972  255969  255975  255984      10
  255972  255969  255987  255990      19  255972  255969 -255987  255990       3
  255972  255969 -255987  255990      20  255972  255969  255987  255993       3
  255969  255987  255993  255996       2  255966  255963  255969  255972       3
  255966  255963  255969  255975       3  255966  255963  255969  255987       3
  255963  255969  255975  255978      10  255963  255969  255975  255981      10
  255963  255969  255975  255984      10  256047  256044  256050  256053       1
  256047  256044 -256050  256053       2  256044  256050  256056  256059       3
  256029  256023  256032  256035      14  256029  256023  256032  256038      14
  256029  256023  256032  256041      14  256026  256023  256032  256035      14
  256026  256023  256032  256038      14  256026  256023  256032  256041      14
  256020  256011  256005  256023      15  256017  256011  256005  256023      15
  256014  256011  256005  256023      15  256011  256005  256023  256026      15
  256011  256005  256023  256029      15  256008  256005  255999  256044      10
  256008  256005  256011  256014      14  256008  256005  256011  256017      14
  256008  256005  256011  256020      14  256008  256005  256023  256026      14
  256008  256005  256023  256029      14  256008  256005  256023  256032      15
  256005  256023  256032  256035      15  256005  256023  256032  256038      15
  256005  256023  256032  256041      15  256002  255999  256005  256008      10
  256002  255999  256005  256011      10  256002  255999  256005  256023      10
  256002  255999  256044  256047      19  256002  255999 -256044  256047       3
  256002  255999 -256044  256047      20  256002  255999  256044  256050       3
  255999  256005  256011  256014      15  255999  256005  256011  256017      15
  255999  256005  256011  256020      15  255999  256005  256023  256026      15
  255999  256005  256023  256029      15  255999  256044  256050  256053       2
  255996  255993  255999  256002       3  255996  255993  255999  256005       3
  255996  255993  255999  256044       3  255993  255999  256005  256008      10
  256077  256074  256080  256083       1  256077  256074 -256080  256083       2
  256074  256080  256086  256089       3  256071  256062  256056  256074      10
  256068  256062  256056  256074      10  256065  256062  256056  256074      10
  256059  256056  256062  256065      10  256059  256056  256062  256068      10
  256059  256056  256062  256071      10  256059  256056  256074  256077      19
  256059  256056 -256074  256077       3  256059  256056 -256074  256077      20
  256059  256056  256074  256080       3  256056  256074  256080  256083       2
  256053  256050  256056  256059       3  256053  256050  256056  256062       3
  256053  256050  256056  256074       3  256050  256056  256062  256065      10
  256050  256056  256062  256068      10  256050  256056  256062  256071      10
  256119  256116  256122  256125       1  256119  256116 -256122  256125       2
  256116  256122  256128  256131       3  256116  256122  256128  256134       3
  256107  256098  256092  256110      90  256107  256098 -256092  256110      29
  256104  256098  256092  256110      90  256104  256098 -256092  256110      29
  256101  256098  256092  256110      90  256101  256098 -256092  256110      29
  256098  256092  256110  256113      91  256098  256092 -256110  256113      92
  256098  256092 -256110  256113      93  256098  256092 -256110  256113      94
  256095  256092  256086  256116      10  256095  256092  256098  256101      10
  256095  256092  256098  256104      10  256095  256092  256098  256107      10
  256095  256092  256110  256113      95  256089  256086  256092  256095      10
  256089  256086  256092  256098      10  256089  256086  256092  256110      90
  256089  256086 -256092  256110      29  256089  256086  256116  256119      19
  256089  256086 -256116  256119       3  256089  256086 -256116  256119      20
  256089  256086  256116  256122       3  256086  256092  256098  256101      15
  256086  256092  256098  256104      15  256086  256092  256098  256107      15
  256086  256092  256110  256113      96  256086  256092 -256110  256113      97
  256086  256092 -256110  256113      93  256086  256092 -256110  256113      98
  256086  256116  256122  256125       2  256083  256080  256086  256089       3
  256083  256080  256086  256092       3  256083  256080  256086  256116       3
  256080  256086  256092  256095      10  256140  256137  256143  256146       1
  256140  256137 -256143  256146       2  256137  256143  256149  256152       3
  256137  256143  256149  256155       3  256134  256128  256137  256140      19
  256134  256128 -256137  256140       3  256134  256128 -256137  256140      20
  256134  256128  256137  256143       3  256131  256128  256137  256140      19
  256131  256128 -256137  256140       3  256131  256128 -256137  256140      20
  256131  256128  256137  256143       3  256128  256137  256143  256146       2
  256125  256122  256128  256131       3  256125  256122  256128  256134       3
  256125  256122  256128  256137       3  256161  256158  256164  256167       1
  256161  256158 -256164  256167       2  256158  256164  256170  256173       3
  256155  256149  256158  256161      19  256155  256149 -256158  256161       3
  256155  256149 -256158  256161      20  256155  256149  256158  256164       3
  256152  256149  256158  256161      19  256152  256149 -256158  256161       3
  256152  256149 -256158  256161      20  256152  256149  256158  256164       3
  256149  256158  256164  256167       2  256146  256143  256149  256152       3
  256146  256143  256149  256155       3  256146  256143  256149  256158       3
  256191  256188  256194  256197       1  256191  256188 -256194  256197       2
  256188  256194  256200  256203       3  256185  256176  256170  256188      10
  256182  256176  256170  256188      10  256179  256176  256170  256188      10
  256173  256170  256176  256179      10  256173  256170  256176  256182      10
  256173  256170  256176  256185      10  256173  256170  256188  256191      19
  256173  256170 -256188  256191       3  256173  256170 -256188  256191      20
  256173  256170  256188  256194       3  256170  256188  256194  256197       2
  256167  256164  256170  256173       3  256167  256164  256170  256176       3
  256167  256164  256170  256188       3  256164  256170  256176  256179      10
  256164  256170  256176  256182      10  256164  256170  256176  256185      10
  256239  256236  256242  256245       1  256239  256236 -256242  256245       2
  256236  256242  256248  256251       3  256221  256212  256206  256224      15
  256218  256212  256206  256224      15  256215  256212  256206  256224      15
  256212  256206  256224  256227      15  256212  256206  256224  256230      15
  256212  256206  256224  256233      15  256209  256206  256200  256236      10
  256209  256206  256212  256215      14  256209  256206  256212  256218      14
  256209  256206  256212  256221      14  256209  256206  256224  256227      14
  256209  256206  256224  256230      14  256209  256206  256224  256233      14
  256203  256200  256206  256209      10  256203  256200  256206  256212      10
  256203  256200  256206  256224      10  256203  256200  256236  256239      19
  256203  256200 -256236  256239       3  256203  256200 -256236  256239      20
  256203  256200  256236  256242       3  256200  256206  256212  256215      15
  256200  256206  256212  256218      15  256200  256206  256212  256221      15
  256200  256206  256224  256227      15  256200  256206  256224  256230      15
  256200  256206  256224  256233      15  256200  256236  256242  256245       2
  256197  256194  256200  256203       3  256197  256194  256200  256206       3
  256197  256194  256200  256236       3  256194  256200  256206  256209      10
  256299  256296  256302  256305       1  256299  256296 -256302  256305       2
  256296  256302  256308  256311       3  256296  256302  256308  256314       3
  256287  256284  256290  256293      41  256281  256278  256284  256287      41
  256281  256278  256284  256290      41  256278  256284  256290  256293      41
  256275  256272  256278  256281      41  256275  256272  256278  256284      41
  256272  256278  256284  256287      41  256269  256266  256263  256290      41
  256269  256266  256272  256275      41  256269  256266  256272  256278      41
  256266  256263  256290  256293      41  256266  256272  256278  256281      41
  256263  256266  256272  256275      41  256263  256290  256284  256287      41
  256260  256254  256248  256296      10  256260  256254  256263  256266       3
  256260  256254  256263  256290       3  256257  256254  256248  256296      10
  256257  256254  256263  256266       3  256257  256254  256263  256290       3
  256254  256263  256266  256269      41  256254  256263  256290  256293      41
  256251  256248  256254  256257      10  256251  256248  256254  256260      10
  256251  256248  256254  256263      10  256251  256248  256296  256299      19
  256251  256248 -256296  256299       3  256251  256248 -256296  256299      20
  256251  256248  256296  256302       3  256248  256296  256302  256305       2
  256245  256242  256248  256251       3  256245  256242  256248  256254       3
  256245  256242  256248  256296       3  256242  256248  256254  256257      10
  256242  256248  256254  256260      10  256320  256317  256323  256326       1
  256320  256317 -256323  256326       2  256317  256323  256329  256332       3
  256314  256308  256317  256320      19  256314  256308 -256317  256320       3
  256314  256308 -256317  256320      20  256314  256308  256317  256323       3
  256311  256308  256317  256320      19  256311  256308 -256317  256320       3
  256311  256308 -256317  256320      20  256311  256308  256317  256323       3
  256308  256317  256323  256326       2  256305  256302  256308  256311       3
  256305  256302  256308  256314       3  256305  256302  256308  256317       3
  256365  256362  256368  256371       1  256365  256362 -256368  256371       2
  256362  256368  256374  256377       3  256350  256344  256353  256356       3
  256350  256344  256353  256359       3  256347  256344  256353  256356       3
  256347  256344  256353  256359       3  256341  256335  256329  256362      10
  256341  256335  256344  256347      14  256341  256335  256344  256350      14
  256341  256335  256344  256353      10  256338  256335  256329  256362      10
  256338  256335  256344  256347      14  256338  256335  256344  256350      14
  256338  256335  256344  256353      10  256332  256329  256335  256338      10
  256332  256329  256335  256341      10  256332  256329  256335  256344      10
  256332  256329  256362  256365      19  256332  256329 -256362  256365       3
  256332  256329 -256362  256365      20  256332  256329  256362  256368       3
  256329  256335  256344  256347      15  256329  256335  256344  256350      15
  256329  256362  256368  256371       2  256326  256323  256329  256332       3
  256326  256323  256329  256335       3  256326  256323  256329  256362       3
  256323  256329  256335  256338      10  256323  256329  256335  256341      10
  256410  256407  256413  256416       1  256410  256407 -256413  256416       2
  256407  256413  256419  256422       3  256407  256413  256419  256425       3
  256395  256389  256398  256401       3  256395  256389  256398  256404       3
  256392  256389  256398  256401       3  256392  256389  256398  256404       3
  256386  256380  256374  256407      10  256386  256380  256389  256392      14
  256386  256380  256389  256395      14  256386  256380  256389  256398      10
  256383  256380  256374  256407      10  256383  256380  256389  256392      14
  256383  256380  256389  256395      14  256383  256380  256389  256398      10
  256377  256374  256380  256383      10  256377  256374  256380  256386      10
  256377  256374  256380  256389      10  256377  256374  256407  256410      19
  256377  256374 -256407  256410       3  256377  256374 -256407  256410      20
  256377  256374  256407  256413       3  256374  256380  256389  256392      15
  256374  256380  256389  256395      15  256374  256407  256413  256416       2
  256371  256368  256374  256377       3  256371  256368  256374  256380       3
  256371  256368  256374  256407       3  256368  256374  256380  256383      10
  256368  256374  256380  256386      10  256431  256428  256434  256437       1
  256431  256428 -256434  256437       2  256428  256434  256440  256443       3
  256425  256419  256428  256431      19  256425  256419 -256428  256431       3
  256425  256419 -256428  256431      20  256425  256419  256428  256434       3
  256422  256419  256428  256431      19  256422  256419 -256428  256431       3
  256422  256419 -256428  256431      20  256422  256419  256428  256434       3
  256419  256428  256434  256437       2  256416  256413  256419  256422       3
  256416  256413  256419  256425       3  256416  256413  256419  256428       3
  256488  256485  256491  256494       1  256488  256485 -256491  256494       2
  256485  256491  256497  256500       3  256470  256461  256455  256473      15
  256467  256461  256455  256473      15  256464  256461  256455  256473      15
  256461  256455  256473  256476      15  256461  256455  256473  256479      15
  256461  256455  256473  256482      15  256458  256455  256461  256464      14
  256458  256455  256461  256467      14  256458  256455  256461  256470      14
  256458  256455  256473  256476      14  256458  256455  256473  256479      14
  256458  256455  256473  256482      14  256452  256446  256440  256485      10
  256452  256446  256455  256458      14  256452  256446  256455  256461      15
  256452  256446  256455  256473      15  256449  256446  256440  256485      10
  256449  256446  256455  256458      14  256449  256446  256455  256461      15
  256449  256446  256455  256473      15  256446  256455  256461  256464      15
  256446  256455  256461  256467      15  256446  256455  256461  256470      15
  256446  256455  256473  256476      15  256446  256455  256473  256479      15
  256446  256455  256473  256482      15  256443  256440  256446  256449      10
  256443  256440  256446  256452      10  256443  256440  256446  256455      10
  256443  256440  256485  256488      19  256443  256440 -256485  256488       3
  256443  256440 -256485  256488      20  256443  256440  256485  256491       3
  256440  256446  256455  256458      15  256440  256485  256491  256494       2
  256437  256434  256440  256443       3  256437  256434  256440  256446       3
  256437  256434  256440  256485       3  256434  256440  256446  256449      10
  256434  256440  256446  256452      10  256530  256527  256533  256536       1
  256530  256527 -256533  256536       2  256527  256533  256539  256542       3
  256518  256509  256503  256521      90  256518  256509 -256503  256521      29
  256515  256509  256503  256521      90  256515  256509 -256503  256521      29
  256512  256509  256503  256521      90  256512  256509 -256503  256521      29
  256509  256503  256521  256524      91  256509  256503 -256521  256524      92
  256509  256503 -256521  256524      93  256509  256503 -256521  256524      94
  256506  256503  256497  256527      10  256506  256503  256509  256512      10
  256506  256503  256509  256515      10  256506  256503  256509  256518      10
  256506  256503  256521  256524      95  256500  256497  256503  256506      10
  256500  256497  256503  256509      10  256500  256497  256503  256521      90
  256500  256497 -256503  256521      29  256500  256497  256527  256530      19
  256500  256497 -256527  256530       3  256500  256497 -256527  256530      20
  256500  256497  256527  256533       3  256497  256503  256509  256512      15
  256497  256503  256509  256515      15  256497  256503  256509  256518      15
  256497  256503  256521  256524      96  256497  256503 -256521  256524      97
  256497  256503 -256521  256524      93  256497  256503 -256521  256524      98
  256497  256527  256533  256536       2  256494  256491  256497  256500       3
  256494  256491  256497  256503       3  256494  256491  256497  256527       3
  256491  256497  256503  256506      10  256587  256584  256590  256593       1
  256587  256584 -256590  256593       2  256584  256590  256596  256599       3
  256569  256560  256554  256572      15  256566  256560  256554  256572      15
  256563  256560  256554  256572      15  256560  256554  256572  256575      15
  256560  256554  256572  256578      15  256560  256554  256572  256581      15
  256557  256554  256560  256563      14  256557  256554  256560  256566      14
  256557  256554  256560  256569      14  256557  256554  256572  256575      14
  256557  256554  256572  256578      14  256557  256554  256572  256581      14
  256551  256545  256539  256584      10  256551  256545  256554  256557      14
  256551  256545  256554  256560      15  256551  256545  256554  256572      15
  256548  256545  256539  256584      10  256548  256545  256554  256557      14
  256548  256545  256554  256560      15  256548  256545  256554  256572      15
  256545  256554  256560  256563      15  256545  256554  256560  256566      15
  256545  256554  256560  256569      15  256545  256554  256572  256575      15
  256545  256554  256572  256578      15  256545  256554  256572  256581      15
  256542  256539  256545  256548      10  256542  256539  256545  256551      10
  256542  256539  256545  256554      10  256542  256539  256584  256587      19
  256542  256539 -256584  256587       3  256542  256539 -256584  256587      20
  256542  256539  256584  256590       3  256539  256545  256554  256557      15
  256539  256584  256590  256593       2  256536  256533  256539  256542       3
  256536  256533  256539  256545       3  256536  256533  256539  256584       3
  256533  256539  256545  256548      10  256533  256539  256545  256551      10
  256629  256626  256632  256635       1  256629  256626 -256632  256635       2
  256626  256632  256638  256641       3  256614  256611  256617  256620       1
  256614  256611 -256617  256620       2  256614  256611  256617  256623       1
  256614  256611 -256617  256623       2  256608  256602  256596  256626      10
  256608  256602  256611  256614      19  256608  256602 -256611  256614       3
  256608  256602 -256611  256614      20  256608  256602  256611  256617       3
  256605  256602  256596  256626      10  256605  256602  256611  256614      19
  256605  256602 -256611  256614       3  256605  256602 -256611  256614      20
  256605  256602  256611  256617       3  256602  256611  256617  256620       2
  256602  256611  256617  256623       2  256599  256596  256602  256605      10
  256599  256596  256602  256608      10  256599  256596  256602  256611      10
  256599  256596  256626  256629      19  256599  256596 -256626  256629       3
  256599  256596 -256626  256629      20  256599  256596  256626  256632       3
  256596  256626  256632  256635       2  256593  256590  256596  256599       3
  256593  256590  256596  256602       3  256593  256590  256596  256626       3
  256590  256596  256602  256605      10  256590  256596  256602  256608      10
  256686  256683  256689  256692       1  256686  256683 -256689  256692       2
  256683  256689  256695  256698       3  256668  256659  256653  256671      15
  256665  256659  256653  256671      15  256662  256659  256653  256671      15
  256659  256653  256671  256674      15  256659  256653  256671  256677      15
  256659  256653  256671  256680      15  256656  256653  256659  256662      14
  256656  256653  256659  256665      14  256656  256653  256659  256668      14
  256656  256653  256671  256674      14  256656  256653  256671  256677      14
  256656  256653  256671  256680      14  256650  256644  256638  256683      10
  256650  256644  256653  256656      14  256650  256644  256653  256659      15
  256650  256644  256653  256671      15  256647  256644  256638  256683      10
  256647  256644  256653  256656      14  256647  256644  256653  256659      15
  256647  256644  256653  256671      15  256644  256653  256659  256662      15
  256644  256653  256659  256665      15  256644  256653  256659  256668      15
  256644  256653  256671  256674      15  256644  256653  256671  256677      15
  256644  256653  256671  256680      15  256641  256638  256644  256647      10
  256641  256638  256644  256650      10  256641  256638  256644  256653      10
  256641  256638  256683  256686      19  256641  256638 -256683  256686       3
  256641  256638 -256683  256686      20  256641  256638  256683  256689       3
  256638  256644  256653  256656      15  256638  256683  256689  256692       2
  256635  256632  256638  256641       3  256635  256632  256638  256644       3
  256635  256632  256638  256683       3  256632  256638  256644  256647      10
  256632  256638  256644  256650      10  256731  256728  256734  256737       1
  256731  256728 -256734  256737       2  256728  256734  256740  256743       3
  256716  256710  256719  256722       3  256716  256710  256719  256725       3
  256713  256710  256719  256722       3  256713  256710  256719  256725       3
  256707  256701  256695  256728      10  256707  256701  256710  256713      14
  256707  256701  256710  256716      14  256707  256701  256710  256719      10
  256704  256701  256695  256728      10  256704  256701  256710  256713      14
  256704  256701  256710  256716      14  256704  256701  256710  256719      10
  256698  256695  256701  256704      10  256698  256695  256701  256707      10
  256698  256695  256701  256710      10  256698  256695  256728  256731      19
  256698  256695 -256728  256731       3  256698  256695 -256728  256731      20
  256698  256695  256728  256734       3  256695  256701  256710  256713      15
  256695  256701  256710  256716      15  256695  256728  256734  256737       2
  256692  256689  256695  256698       3  256692  256689  256695  256701       3
  256692  256689  256695  256728       3  256689  256695  256701  256704      10
  256689  256695  256701  256707      10  256767  256764  256770  256773       1
  256767  256764 -256770  256773       2  256764  256770  256776  256779       3
  256752  256746  256740  256764      10  256752  256746  256755  256758       3
  256752  256746  256755  256761       3  256749  256746  256740  256764      10
  256749  256746  256755  256758       3  256749  256746  256755  256761       3
  256743  256740  256746  256749      10  256743  256740  256746  256752      10
  256743  256740  256746  256755      10  256743  256740  256764  256767      19
  256743  256740 -256764  256767       3  256743  256740 -256764  256767      20
  256743  256740  256764  256770       3  256740  256764  256770  256773       2
  256737  256734  256740  256743       3  256737  256734  256740  256746       3
  256737  256734  256740  256764       3  256734  256740  256746  256749      10
  256734  256740  256746  256752      10  256815  256812  256818  256821       1
  256815  256812 -256818  256821       2  256812  256818  256824  256827       3
  256797  256788  256782  256800      15  256794  256788  256782  256800      15
  256791  256788  256782  256800      15  256788  256782  256800  256803      15
  256788  256782  256800  256806      15  256788  256782  256800  256809      15
  256785  256782  256776  256812      10  256785  256782  256788  256791      14
  256785  256782  256788  256794      14  256785  256782  256788  256797      14
  256785  256782  256800  256803      14  256785  256782  256800  256806      14
  256785  256782  256800  256809      14  256779  256776  256782  256785      10
  256779  256776  256782  256788      10  256779  256776  256782  256800      10
  256779  256776  256812  256815      19  256779  256776 -256812  256815       3
  256779  256776 -256812  256815      20  256779  256776  256812  256818       3
  256776  256782  256788  256791      15  256776  256782  256788  256794      15
  256776  256782  256788  256797      15  256776  256782  256800  256803      15
  256776  256782  256800  256806      15  256776  256782  256800  256809      15
  256776  256812  256818  256821       2  256773  256770  256776  256779       3
  256773  256770  256776  256782       3  256773  256770  256776  256812       3
  256770  256776  256782  256785      10  256863  256869  256872  256875       3
  256863  256869  256872  256878       3  256863  256869  256899  256902       3
  256851  256848  256854  256857       1  256851  256848 -256854  256857       2
  256851  256848  256854  256860       1  256851  256848 -256854  256860       2
  256845  256839  256848  256851      19  256845  256839 -256848  256851       3
  256845  256839 -256848  256851      20  256845  256839  256848  256854       3
  256842  256839  256848  256851      19  256842  256839 -256848  256851       3
  256842  256839 -256848  256851      20  256842  256839  256848  256854       3
  256839  256848  256854  256857       2  256839  256848  256854  256860       2
  256836  256830  256824  256863      10  256836  256830  256839  256842      14
  256836  256830  256839  256845      14  256836  256830  256839  256848      10
  256833  256830  256824  256863      10  256833  256830  256839  256842      14
  256833  256830  256839  256845      14  256833  256830  256839  256848      10
  256827  256824  256830  256833      10  256827  256824  256830  256836      10
  256827  256824  256830  256839      10  256827  256824  256863  256866      19
  256827  256824 -256863  256866       3  256827  256824 -256863  256866      20
  256827  256824  256863  256869       3  256824  256830  256839  256842      15
  256824  256830  256839  256845      15  256821  256818  256824  256827       3
  256821  256818  256824  256830       3  256821  256818  256824  256863       3
  256818  256824  256830  256833      10  256818  256824  256830  256836      10
  256908  256905  256911  256914       1  256908  256905 -256911  256914       2
  256905  256911  256917  256920       3  256902  256899  256905  256908      19
  256902  256899 -256905  256908       3  256902  256899 -256905  256908      20
  256902  256899  256905  256911       3  256899  256905  256911  256914       2
  256896  256890  256899  256902      10  256896  256890  256899  256905      10
  256893  256890  256899  256902      10  256893  256890  256899  256905      10
  256887  256881  256890  256893      14  256887  256881  256890  256896      14
  256887  256881  256890  256899      15  256884  256881  256890  256893      14
  256884  256881  256890  256896      14  256884  256881  256890  256899      15
  256881  256890  256899  256902      10  256878  256872  256869  256899       3
  256878  256872  256881  256884      10  256878  256872  256881  256887      10
  256878  256872  256881  256890      10  256875  256872  256869  256899       3
  256875  256872  256881  256884      10  256875  256872  256881  256887      10
  256875  256872  256881  256890      10  256872  256869  256899  256902       3
  256872  256881  256890  256893      15  256872  256881  256890  256896      15
  256869  256872  256881  256884      10  256869  256872  256881  256887      10
  256869  256899  256890  256893      10  256869  256899  256890  256896      10
  256959  256956  256962  256965       1  256959  256956 -256962  256965       2
  256956  256962  256968  256971       3  256947  256944  256950  256953     138
  256941  256938  256944  256947     176  256941  256938  256944  256950     176
  256938  256944  256950  256953     138  256935  256932  256950  256953     177
  256935  256938  256944  256947     176  256932  256935  256938  256941     182
  256932  256950  256944  256947     138  256929  256923  256917  256956      10
  256929  256923  256932  256935       3  256929  256923  256932  256950       3
  256926  256923  256917  256956      10  256926  256923  256932  256935       3
  256926  256923  256932  256950       3  256923  256932  256950  256953     177
  256920  256917  256923  256926      10  256920  256917  256923  256929      10
  256920  256917  256923  256932      10  256920  256917  256956  256959      19
  256920  256917 -256956  256959       3  256920  256917 -256956  256959      20
  256920  256917  256956  256962       3  256917  256956  256962  256965       2
  256914  256911  256917  256920       3  256914  256911  256917  256923       3
  256914  256911  256917  256956       3  256911  256917  256923  256926      10
  256911  256917  256923  256929      10  256995  256992  256998  257001       1
  256995  256992 -256998  257001       2  256992  256998  257004  257007       3
  256980  256974  256968  256992      10  256980  256974  256983  256986       3
  256980  256974  256983  256989       3  256977  256974  256968  256992      10
  256977  256974  256983  256986       3  256977  256974  256983  256989       3
  256971  256968  256974  256977      10  256971  256968  256974  256980      10
  256971  256968  256974  256983      10  256971  256968  256992  256995      19
  256971  256968 -256992  256995       3  256971  256968 -256992  256995      20
  256971  256968  256992  256998       3  256968  256992  256998  257001       2
  256965  256962  256968  256971       3  256965  256962  256968  256974       3
  256965  256962  256968  256992       3  256962  256968  256974  256977      10
  256962  256968  256974  256980      10  257052  257049  257055  257058       1
  257052  257049 -257055  257058       2  257049  257055  257061  257064       3
  257049  257055  257061  257067       3  257034  257025  257019  257037      15
  257031  257025  257019  257037      15  257028  257025  257019  257037      15
  257025  257019  257037  257040      15  257025  257019  257037  257043      15
  257025  257019  257037  257046      15  257022  257019  257025  257028      14
  257022  257019  257025  257031      14  257022  257019  257025  257034      14
  257022  257019  257037  257040      14  257022  257019  257037  257043      14
  257022  257019  257037  257046      14  257016  257010  257004  257049      10
  257016  257010  257019  257022      14  257016  257010  257019  257025      15
  257016  257010  257019  257037      15  257013  257010  257004  257049      10
  257013  257010  257019  257022      14  257013  257010  257019  257025      15
  257013  257010  257019  257037      15  257010  257019  257025  257028      15
  257010  257019  257025  257031      15  257010  257019  257025  257034      15
  257010  257019  257037  257040      15  257010  257019  257037  257043      15
  257010  257019  257037  257046      15  257007  257004  257010  257013      10
  257007  257004  257010  257016      10  257007  257004  257010  257019      10
  257007  257004  257049  257052      19  257007  257004 -257049  257052       3
  257007  257004 -257049  257052      20  257007  257004  257049  257055       3
  257004  257010  257019  257022      15  257004  257049  257055  257058       2
  257001  256998  257004  257007       3  257001  256998  257004  257010       3
  257001  256998  257004  257049       3  256998  257004  257010  257013      10
  256998  257004  257010  257016      10  257073  257070  257076  257079       1
  257073  257070 -257076  257079       2  257070  257076  257082  257085       3
  257067  257061  257070  257073      19  257067  257061 -257070  257073       3
  257067  257061 -257070  257073      20  257067  257061  257070  257076       3
  257064  257061  257070  257073      19  257064  257061 -257070  257073       3
  257064  257061 -257070  257073      20  257064  257061  257070  257076       3
  257061  257070  257076  257079       2  257058  257055  257061  257064       3
  257058  257055  257061  257067       3  257058  257055  257061  257070       3
  257139  257136  257142  257145       1  257139  257136 -257142  257145       2
  257136  257142  257148  257151       3  257121  257115  257124  257127      10
  257121  257115  257124  257130      10  257121  257115  257124  257133      10
  257118  257115  257124  257127      10  257118  257115  257124  257130      10
  257118  257115  257124  257133      10  257112  257106  257115  257118      10
  257112  257106  257115  257121      10  257112  257106  257115  257124      10
  257109  257106  257115  257118      10  257109  257106  257115  257121      10
  257109  257106  257115  257124      10  257106  257115  257124  257127      10
  257106  257115  257124  257130      10  257106  257115  257124  257133      10
  257103  257097  257106  257109      14  257103  257097  257106  257112      14
  257103  257097  257106  257115      15  257100  257097  257106  257109      14
  257100  257097  257106  257112      14  257100  257097  257106  257115      15
  257097  257106  257115  257118      10  257097  257106  257115  257121      10
  257094  257088  257082  257136      10  257094  257088  257097  257100      14
  257094  257088  257097  257103      14  257094  257088  257097  257106      15
  257091  257088  257082  257136      10  257091  257088  257097  257100      14
  257091  257088  257097  257103      14  257091  257088  257097  257106      15
  257088  257097  257106  257109      15  257088  257097  257106  257112      15
  257085  257082  257088  257091      10  257085  257082  257088  257094      10
  257085  257082  257088  257097      10  257085  257082  257136  257139      19
  257085  257082 -257136  257139       3  257085  257082 -257136  257139      20
  257085  257082  257136  257142       3  257082  257088  257097  257100      15
  257082  257088  257097  257103      15  257082  257136  257142  257145       2
  257079  257076  257082  257085       3  257079  257076  257082  257088       3
  257079  257076  257082  257136       3  257076  257082  257088  257091      10
  257076  257082  257088  257094      10  257187  257184  257190  257193       1
  257187  257184 -257190  257193       2  257184  257190  257196  257199       3
  257184  257190  257196  257202       3  257169  257160  257154  257172      15
  257166  257160  257154  257172      15  257163  257160  257154  257172      15
  257160  257154  257172  257175      15  257160  257154  257172  257178      15
  257160  257154  257172  257181      15  257157  257154  257148  257184      10
  257157  257154  257160  257163      14  257157  257154  257160  257166      14
  257157  257154  257160  257169      14  257157  257154  257172  257175      14
  257157  257154  257172  257178      14  257157  257154  257172  257181      14
  257151  257148  257154  257157      10  257151  257148  257154  257160      10
  257151  257148  257154  257172      10  257151  257148  257184  257187      19
  257151  257148 -257184  257187       3  257151  257148 -257184  257187      20
  257151  257148  257184  257190       3  257148  257154  257160  257163      15
  257148  257154  257160  257166      15  257148  257154  257160  257169      15
  257148  257154  257172  257175      15  257148  257154  257172  257178      15
  257148  257154  257172  257181      15  257148  257184  257190  257193       2
  257145  257142  257148  257151       3  257145  257142  257148  257154       3
  257145  257142  257148  257184       3  257142  257148  257154  257157      10
  257208  257205  257211  257214       1  257208  257205 -257211  257214       2
  257205  257211  257217  257220       3  257202  257196  257205  257208      19
  257202  257196 -257205  257208       3  257202  257196 -257205  257208      20
  257202  257196  257205  257211       3  257199  257196  257205  257208      19
  257199  257196 -257205  257208       3  257199  257196 -257205  257208      20
  257199  257196  257205  257211       3  257196  257205  257211  257214       2
  257193  257190  257196  257199       3  257193  257190  257196  257202       3
  257193  257190  257196  257205       3  257253  257250  257256  257259       1
  257253  257250 -257256  257259       2  257250  257256  257262  257265       3
  257238  257232  257241  257244       3  257238  257232  257241  257247       3
  257235  257232  257241  257244       3  257235  257232  257241  257247       3
  257229  257223  257217  257250      10  257229  257223  257232  257235      14
  257229  257223  257232  257238      14  257229  257223  257232  257241      10
  257226  257223  257217  257250      10  257226  257223  257232  257235      14
  257226  257223  257232  257238      14  257226  257223  257232  257241      10
  257220  257217  257223  257226      10  257220  257217  257223  257229      10
  257220  257217  257223  257232      10  257220  257217  257250  257253      19
  257220  257217 -257250  257253       3  257220  257217 -257250  257253      20
  257220  257217  257250  257256       3  257217  257223  257232  257235      15
  257217  257223  257232  257238      15  257217  257250  257256  257259       2
  257214  257211  257217  257220       3  257214  257211  257217  257223       3
  257214  257211  257217  257250       3  257211  257217  257223  257226      10
  257211  257217  257223  257229      10  257301  257298  257304  257307       1
  257301  257298 -257304  257307       2  257298  257304  257310  257313       3
  257283  257274  257268  257286      15  257280  257274  257268  257286      15
  257277  257274  257268  257286      15  257274  257268  257286  257289      15
  257274  257268  257286  257292      15  257274  257268  257286  257295      15
  257271  257268  257262  257298      10  257271  257268  257274  257277      14
  257271  257268  257274  257280      14  257271  257268  257274  257283      14
  257271  257268  257286  257289      14  257271  257268  257286  257292      14
  257271  257268  257286  257295      14  257265  257262  257268  257271      10
  257265  257262  257268  257274      10  257265  257262  257268  257286      10
  257265  257262  257298  257301      19  257265  257262 -257298  257301       3
  257265  257262 -257298  257301      20  257265  257262  257298  257304       3
  257262  257268  257274  257277      15  257262  257268  257274  257280      15
  257262  257268  257274  257283      15  257262  257268  257286  257289      15
  257262  257268  257286  257292      15  257262  257268  257286  257295      15
  257262  257298  257304  257307       2  257259  257256  257262  257265       3
  257259  257256  257262  257268       3  257259  257256  257262  257298       3
  257256  257262  257268  257271      10  257358  257355  257361  257364       1
  257358  257355 -257361  257364       2  257355  257361  257367  257370       3
  257340  257334  257343  257346      14  257340  257334  257343  257349      14
  257340  257334  257343  257352      14  257337  257334  257343  257346      14
  257337  257334  257343  257349      14  257337  257334  257343  257352      14
  257331  257322  257316  257334      15  257328  257322  257316  257334      15
  257325  257322  257316  257334      15  257322  257316  257334  257337      15
  257322  257316  257334  257340      15  257319  257316  257310  257355      10
  257319  257316  257322  257325      14  257319  257316  257322  257328      14
  257319  257316  257322  257331      14  257319  257316  257334  257337      14
  257319  257316  257334  257340      14  257319  257316  257334  257343      15
  257316  257334  257343  257346      15  257316  257334  257343  257349      15
  257316  257334  257343  257352      15  257313  257310  257316  257319      10
  257313  257310  257316  257322      10  257313  257310  257316  257334      10
  257313  257310  257355  257358      19  257313  257310 -257355  257358       3
  257313  257310 -257355  257358      20  257313  257310  257355  257361       3
  257310  257316  257322  257325      15  257310  257316  257322  257328      15
  257310  257316  257322  257331      15  257310  257316  257334  257337      15
  257310  257316  257334  257340      15  257310  257355  257361  257364       2
  257307  257304  257310  257313       3  257307  257304  257310  257316       3
  257307  257304  257310  257355       3  257304  257310  257316  257319      10
  257406  257403  257409  257412       1  257406  257403 -257409  257412       2
  257403  257409  257415  257418       3  257388  257379  257373  257391      15
  257385  257379  257373  257391      15  257382  257379  257373  257391      15
  257379  257373  257391  257394      15  257379  257373  257391  257397      15
  257379  257373  257391  257400      15  257376  257373  257367  257403      10
  257376  257373  257379  257382      14  257376  257373  257379  257385      14
  257376  257373  257379  257388      14  257376  257373  257391  257394      14
  257376  257373  257391  257397      14  257376  257373  257391  257400      14
  257370  257367  257373  257376      10  257370  257367  257373  257379      10
  257370  257367  257373  257391      10  257370  257367  257403  257406      19
  257370  257367 -257403  257406       3  257370  257367 -257403  257406      20
  257370  257367  257403  257409       3  257367  257373  257379  257382      15
  257367  257373  257379  257385      15  257367  257373  257379  257388      15
  257367  257373  257391  257394      15  257367  257373  257391  257397      15
  257367  257373  257391  257400      15  257367  257403  257409  257412       2
  257364  257361  257367  257370       3  257364  257361  257367  257373       3
  257364  257361  257367  257403       3  257361  257367  257373  257376      10
  257448  257445  257451  257454       1  257448  257445 -257451  257454       2
  257445  257451  257457  257460       3  257436  257427  257421  257439      90
  257436  257427 -257421  257439      29  257433  257427  257421  257439      90
  257433  257427 -257421  257439      29  257430  257427  257421  257439      90
  257430  257427 -257421  257439      29  257427  257421  257439  257442      91
  257427  257421 -257439  257442      92  257427  257421 -257439  257442      93
  257427  257421 -257439  257442      94  257424  257421  257415  257445      10
  257424  257421  257427  257430      10  257424  257421  257427  257433      10
  257424  257421  257427  257436      10  257424  257421  257439  257442      95
  257418  257415  257421  257424      10  257418  257415  257421  257427      10
  257418  257415  257421  257439      90  257418  257415 -257421  257439      29
  257418  257415  257445  257448      19  257418  257415 -257445  257448       3
  257418  257415 -257445  257448      20  257418  257415  257445  257451       3
  257415  257421  257427  257430      15  257415  257421  257427  257433      15
  257415  257421  257427  257436      15  257415  257421  257439  257442      96
  257415  257421 -257439  257442      97  257415  257421 -257439  257442      93
  257415  257421 -257439  257442      98  257415  257445  257451  257454       2
  257412  257409  257415  257418       3  257412  257409  257415  257421       3
  257412  257409  257415  257445       3  257409  257415  257421  257424      10
  257514  257511  257517  257520       1  257514  257511 -257517  257520       2
  257511  257517  257523  257526       3  257496  257490  257499  257502      10
  257496  257490  257499  257505      10  257496  257490  257499  257508      10
  257493  257490  257499  257502      10  257493  257490  257499  257505      10
  257493  257490  257499  257508      10  257487  257481  257490  257493      10
  257487  257481  257490  257496      10  257487  257481  257490  257499      10
  257484  257481  257490  257493      10  257484  257481  257490  257496      10
  257484  257481  257490  257499      10  257481  257490  257499  257502      10
  257481  257490  257499  257505      10  257481  257490  257499  257508      10
  257478  257472  257481  257484      14  257478  257472  257481  257487      14
  257478  257472  257481  257490      15  257475  257472  257481  257484      14
  257475  257472  257481  257487      14  257475  257472  257481  257490      15
  257472  257481  257490  257493      10  257472  257481  257490  257496      10
  257469  257463  257457  257511      10  257469  257463  257472  257475      14
  257469  257463  257472  257478      14  257469  257463  257472  257481      15
  257466  257463  257457  257511      10  257466  257463  257472  257475      14
  257466  257463  257472  257478      14  257466  257463  257472  257481      15
  257463  257472  257481  257484      15  257463  257472  257481  257487      15
  257460  257457  257463  257466      10  257460  257457  257463  257469      10
  257460  257457  257463  257472      10  257460  257457  257511  257514      19
  257460  257457 -257511  257514       3  257460  257457 -257511  257514      20
  257460  257457  257511  257517       3  257457  257463  257472  257475      15
  257457  257463  257472  257478      15  257457  257511  257517  257520       2
  257454  257451  257457  257460       3  257454  257451  257457  257463       3
  257454  257451  257457  257511       3  257451  257457  257463  257466      10
  257451  257457  257463  257469      10  257550  257547  257553  257556       1
  257550  257547 -257553  257556       2  257547  257553  257559  257562       3
  257535  257529  257523  257547      10  257535  257529  257538  257541       3
  257535  257529  257538  257544       3  257532  257529  257523  257547      10
  257532  257529  257538  257541       3  257532  257529  257538  257544       3
  257526  257523  257529  257532      10  257526  257523  257529  257535      10
  257526  257523  257529  257538      10  257526  257523  257547  257550      19
  257526  257523 -257547  257550       3  257526  257523 -257547  257550      20
  257526  257523  257547  257553       3  257523  257547  257553  257556       2
  257520  257517  257523  257526       3  257520  257517  257523  257529       3
  257520  257517  257523  257547       3  257517  257523  257529  257532      10
  257517  257523  257529  257535      10  257586  257583  257589  257592       1
  257586  257583 -257589  257592       2  257583  257589  257595  257598       3
  257571  257565  257559  257583      10  257571  257565  257574  257577       3
  257571  257565  257574  257580       3  257568  257565  257559  257583      10
  257568  257565  257574  257577       3  257568  257565  257574  257580       3
  257562  257559  257565  257568      10  257562  257559  257565  257571      10
  257562  257559  257565  257574      10  257562  257559  257583  257586      19
  257562  257559 -257583  257586       3  257562  257559 -257583  257586      20
  257562  257559  257583  257589       3  257559  257583  257589  257592       2
  257556  257553  257559  257562       3  257556  257553  257559  257565       3
  257556  257553  257559  257583       3  257553  257559  257565  257568      10
  257553  257559  257565  257571      10  257616  257613  257619  257622       1
  257616  257613 -257619  257622       2  257613  257619  257625  257628       3
  257610  257601  257595  257613      10  257607  257601  257595  257613      10
  257604  257601  257595  257613      10  257598  257595  257601  257604      10
  257598  257595  257601  257607      10  257598  257595  257601  257610      10
  257598  257595  257613  257616      19  257598  257595 -257613  257616       3
  257598  257595 -257613  257616      20  257598  257595  257613  257619       3
  257595  257613  257619  257622       2  257592  257589  257595  257598       3
  257592  257589  257595  257601       3  257592  257589  257595  257613       3
  257589  257595  257601  257604      10  257589  257595  257601  257607      10
  257589  257595  257601  257610      10  257667  257664  257670  257673       1
  257667  257664 -257670  257673       2  257664  257670  257676  257679       3
  257646  257640  257649  257652      63  257643  257640  257649  257652      63
  257640  257649  257652  257655      63  257640  257649  257652  257658      63
  257640  257649  257652  257661      63  257637  257631  257625  257664      10
  257637  257631  257640  257643      10  257637  257631  257640  257646      10
  257637  257631  257640  257649      10  257634  257631  257625  257664      10
  257634  257631  257640  257643      10  257634  257631  257640  257646      10
  257634  257631  257640  257649      10  257628  257625  257631  257634      10
  257628  257625  257631  257637      10  257628  257625  257631  257640      10
  257628  257625  257664  257667      19  257628  257625 -257664  257667       3
  257628  257625 -257664  257667      20  257628  257625  257664  257670       3
  257625  257631  257640  257643      10  257625  257631  257640  257646      10
  257625  257664  257670  257673       2  257622  257619  257625  257628       3
  257622  257619  257625  257631       3  257622  257619  257625  257664       3
  257619  257625  257631  257634      10  257619  257625  257631  257637      10
  257724  257721  257727  257730       1  257724  257721 -257727  257730       2
  257721  257727  257733  257736       3  257706  257697  257691  257709      15
  257703  257697  257691  257709      15  257700  257697  257691  257709      15
  257697  257691  257709  257712      15  257697  257691  257709  257715      15
  257697  257691  257709  257718      15  257694  257691  257697  257700      14
  257694  257691  257697  257703      14  257694  257691  257697  257706      14
  257694  257691  257709  257712      14  257694  257691  257709  257715      14
  257694  257691  257709  257718      14  257688  257682  257676  257721      10
  257688  257682  257691  257694      14  257688  257682  257691  257697      15
  257688  257682  257691  257709      15  257685  257682  257676  257721      10
  257685  257682  257691  257694      14  257685  257682  257691  257697      15
  257685  257682  257691  257709      15  257682  257691  257697  257700      15
  257682  257691  257697  257703      15  257682  257691  257697  257706      15
  257682  257691  257709  257712      15  257682  257691  257709  257715      15
  257682  257691  257709  257718      15  257679  257676  257682  257685      10
  257679  257676  257682  257688      10  257679  257676  257682  257691      10
  257679  257676  257721  257724      19  257679  257676 -257721  257724       3
  257679  257676 -257721  257724      20  257679  257676  257721  257727       3
  257676  257682  257691  257694      15  257676  257721  257727  257730       2
  257673  257670  257676  257679       3  257673  257670  257676  257682       3
  257673  257670  257676  257721       3  257670  257676  257682  257685      10
  257670  257676  257682  257688      10  257781  257778  257784  257787       1
  257781  257778 -257784  257787       2  257778  257784  257790  257793       3
  257763  257754  257748  257766      15  257760  257754  257748  257766      15
  257757  257754  257748  257766      15  257754  257748  257766  257769      15
  257754  257748  257766  257772      15  257754  257748  257766  257775      15
  257751  257748  257754  257757      14  257751  257748  257754  257760      14
  257751  257748  257754  257763      14  257751  257748  257766  257769      14
  257751  257748  257766  257772      14  257751  257748  257766  257775      14
  257745  257739  257733  257778      10  257745  257739  257748  257751      14
  257745  257739  257748  257754      15  257745  257739  257748  257766      15
  257742  257739  257733  257778      10  257742  257739  257748  257751      14
  257742  257739  257748  257754      15  257742  257739  257748  257766      15
  257739  257748  257754  257757      15  257739  257748  257754  257760      15
  257739  257748  257754  257763      15  257739  257748  257766  257769      15
  257739  257748  257766  257772      15  257739  257748  257766  257775      15
  257736  257733  257739  257742      10  257736  257733  257739  257745      10
  257736  257733  257739  257748      10  257736  257733  257778  257781      19
  257736  257733 -257778  257781       3  257736  257733 -257778  257781      20
  257736  257733  257778  257784       3  257733  257739  257748  257751      15
  257733  257778  257784  257787       2  257730  257727  257733  257736       3
  257730  257727  257733  257739       3  257730  257727  257733  257778       3
  257727  257733  257739  257742      10  257727  257733  257739  257745      10
  257847  257844  257850  257853       1  257847  257844 -257850  257853       2
  257844  257850  257856  257859       3  257844  257850  257856  257862       3
  257829  257823  257832  257835      10  257829  257823  257832  257838      10
  257829  257823  257832  257841      10  257826  257823  257832  257835      10
  257826  257823  257832  257838      10  257826  257823  257832  257841      10
  257820  257814  257823  257826      10  257820  257814  257823  257829      10
  257820  257814  257823  257832      10  257817  257814  257823  257826      10
  257817  257814  257823  257829      10  257817  257814  257823  257832      10
  257814  257823  257832  257835      10  257814  257823  257832  257838      10
  257814  257823  257832  257841      10  257811  257805  257814  257817      14
  257811  257805  257814  257820      14  257811  257805  257814  257823      15
  257808  257805  257814  257817      14  257808  257805  257814  257820      14
  257808  257805  257814  257823      15  257805  257814  257823  257826      10
  257805  257814  257823  257829      10  257802  257796  257790  257844      10
  257802  257796  257805  257808      14  257802  257796  257805  257811      14
  257802  257796  257805  257814      15  257799  257796  257790  257844      10
  257799  257796  257805  257808      14  257799  257796  257805  257811      14
  257799  257796  257805  257814      15  257796  257805  257814  257817      15
  257796  257805  257814  257820      15  257793  257790  257796  257799      10
  257793  257790  257796  257802      10  257793  257790  257796  257805      10
  257793  257790  257844  257847      19  257793  257790 -257844  257847       3
  257793  257790 -257844  257847      20  257793  257790  257844  257850       3
  257790  257796  257805  257808      15  257790  257796  257805  257811      15
  257790  257844  257850  257853       2  257787  257784  257790  257793       3
  257787  257784  257790  257796       3  257787  257784  257790  257844       3
  257784  257790  257796  257799      10  257784  257790  257796  257802      10
  257868  257865  257871  257874       1  257868  257865 -257871  257874       2
  257865  257871  257877  257880       3  257862  257856  257865  257868      19
  257862  257856 -257865  257868       3  257862  257856 -257865  257868      20
  257862  257856  257865  257871       3  257859  257856  257865  257868      19
  257859  257856 -257865  257868       3  257859  257856 -257865  257868      20
  257859  257856  257865  257871       3  257856  257865  257871  257874       2
  257853  257850  257856  257859       3  257853  257850  257856  257862       3
  257853  257850  257856  257865       3  257934  257931  257937  257940       1
  257934  257931 -257937  257940       2  257931  257937  257943  257946       3
  257931  257937  257943  257949       3  257916  257910  257919  257922      10
  257916  257910  257919  257925      10  257916  257910  257919  257928      10
  257913  257910  257919  257922      10  257913  257910  257919  257925      10
  257913  257910  257919  257928      10  257907  257901  257910  257913      10
  257907  257901  257910  257916      10  257907  257901  257910  257919      10
  257904  257901  257910  257913      10  257904  257901  257910  257916      10
  257904  257901  257910  257919      10  257901  257910  257919  257922      10
  257901  257910  257919  257925      10  257901  257910  257919  257928      10
  257898  257892  257901  257904      14  257898  257892  257901  257907      14
  257898  257892  257901  257910      15  257895  257892  257901  257904      14
  257895  257892  257901  257907      14  257895  257892  257901  257910      15
  257892  257901  257910  257913      10  257892  257901  257910  257916      10
  257889  257883  257877  257931      10  257889  257883  257892  257895      14
  257889  257883  257892  257898      14  257889  257883  257892  257901      15
  257886  257883  257877  257931      10  257886  257883  257892  257895      14
  257886  257883  257892  257898      14  257886  257883  257892  257901      15
  257883  257892  257901  257904      15  257883  257892  257901  257907      15
  257880  257877  257883  257886      10  257880  257877  257883  257889      10
  257880  257877  257883  257892      10  257880  257877  257931  257934      19
  257880  257877 -257931  257934       3  257880  257877 -257931  257934      20
  257880  257877  257931  257937       3  257877  257883  257892  257895      15
  257877  257883  257892  257898      15  257877  257931  257937  257940       2
  257874  257871  257877  257880       3  257874  257871  257877  257883       3
  257874  257871  257877  257931       3  257871  257877  257883  257886      10
  257871  257877  257883  257889      10  257955  257952  257958  257961       1
  257955  257952 -257958  257961       2  257952  257958  257964  257967       3
  257949  257943  257952  257955      19  257949  257943 -257952  257955       3
  257949  257943 -257952  257955      20  257949  257943  257952  257958       3
  257946  257943  257952  257955      19  257946  257943 -257952  257955       3
  257946  257943 -257952  257955      20  257946  257943  257952  257958       3
  257943  257952  257958  257961       2  257940  257937  257943  257946       3
  257940  257937  257943  257949       3  257940  257937  257943  257952       3
  257991  257988  257994  257997       1  257991  257988 -257994  257997       2
  257988  257994  258000  258003       3  257976  257970  257964  257988      10
  257976  257970  257979  257982       3  257976  257970  257979  257985       3
  257973  257970  257964  257988      10  257973  257970  257979  257982       3
  257973  257970  257979  257985       3  257967  257964  257970  257973      10
  257967  257964  257970  257976      10  257967  257964  257970  257979      10
  257967  257964  257988  257991      19  257967  257964 -257988  257991       3
  257967  257964 -257988  257991      20  257967  257964  257988  257994       3
  257964  257988  257994  257997       2  257961  257958  257964  257967       3
  257961  257958  257964  257970       3  257961  257958  257964  257988       3
  257958  257964  257970  257973      10  257958  257964  257970  257976      10
  258057  258054  258060  258063       1  258057  258054 -258060  258063       2
  258054  258060  258066  258069       3  258039  258033  258042  258045      10
  258039  258033  258042  258048      10  258039  258033  258042  258051      10
  258036  258033  258042  258045      10  258036  258033  258042  258048      10
  258036  258033  258042  258051      10  258030  258024  258033  258036      10
  258030  258024  258033  258039      10  258030  258024  258033  258042      10
  258027  258024  258033  258036      10  258027  258024  258033  258039      10
  258027  258024  258033  258042      10  258024  258033  258042  258045      10
  258024  258033  258042  258048      10  258024  258033  258042  258051      10
  258021  258015  258024  258027      14  258021  258015  258024  258030      14
  258021  258015  258024  258033      15  258018  258015  258024  258027      14
  258018  258015  258024  258030      14  258018  258015  258024  258033      15
  258015  258024  258033  258036      10  258015  258024  258033  258039      10
  258012  258006  258000  258054      10  258012  258006  258015  258018      14
  258012  258006  258015  258021      14  258012  258006  258015  258024      15
  258009  258006  258000  258054      10  258009  258006  258015  258018      14
  258009  258006  258015  258021      14  258009  258006  258015  258024      15
  258006  258015  258024  258027      15  258006  258015  258024  258030      15
  258003  258000  258006  258009      10  258003  258000  258006  258012      10
  258003  258000  258006  258015      10  258003  258000  258054  258057      19
  258003  258000 -258054  258057       3  258003  258000 -258054  258057      20
  258003  258000  258054  258060       3  258000  258006  258015  258018      15
  258000  258006  258015  258021      15  258000  258054  258060  258063       2
  257997  257994  258000  258003       3  257997  257994  258000  258006       3
  257997  257994  258000  258054       3  257994  258000  258006  258009      10
  257994  258000  258006  258012      10  258087  258084  258090  258093       1
  258087  258084 -258090  258093       2  258084  258090  258096  258099       3
  258081  258072  258066  258084      10  258078  258072  258066  258084      10
  258075  258072  258066  258084      10  258069  258066  258072  258075      10
  258069  258066  258072  258078      10  258069  258066  258072  258081      10
  258069  258066  258084  258087      19  258069  258066 -258084  258087       3
  258069  258066 -258084  258087      20  258069  258066  258084  258090       3
  258066  258084  258090  258093       2  258063  258060  258066  258069       3
  258063  258060  258066  258072       3  258063  258060  258066  258084       3
  258060  258066  258072  258075      10  258060  258066  258072  258078      10
  258060  258066  258072  258081      10  258138  258135  258141  258144       1
  258138  258135 -258141  258144       2  258135  258141  258147  258150       3
  258123  258120  258126  258129       1  258123  258120 -258126  258129       2
  258123  258120  258126  258132       1  258123  258120 -258126  258132       2
  258117  258111  258120  258123      19  258117  258111 -258120  258123       3
  258117  258111 -258120  258123      20  258117  258111  258120  258126       3
  258114  258111  258120  258123      19  258114  258111 -258120  258123       3
  258114  258111 -258120  258123      20  258114  258111  258120  258126       3
  258111  258120  258126  258129       2  258111  258120  258126  258132       2
  258108  258102  258096  258135      10  258108  258102  258111  258114      14
  258108  258102  258111  258117      14  258108  258102  258111  258120      10
  258105  258102  258096  258135      10  258105  258102  258111  258114      14
  258105  258102  258111  258117      14  258105  258102  258111  258120      10
  258099  258096  258102  258105      10  258099  258096  258102  258108      10
  258099  258096  258102  258111      10  258099  258096  258135  258138      19
  258099  258096 -258135  258138       3  258099  258096 -258135  258138      20
  258099  258096  258135  258141       3  258096  258102  258111  258114      15
  258096  258102  258111  258117      15  258096  258135  258141  258144       2
  258093  258090  258096  258099       3  258093  258090  258096  258102       3
  258093  258090  258096  258135       3  258090  258096  258102  258105      10
  258090  258096  258102  258108      10  258195  258192  258198  258201       1
  258195  258192 -258198  258201       2  258192  258198  258204  258207       3
  258177  258171  258180  258183      14  258177  258171  258180  258186      14
  258177  258171  258180  258189      14  258174  258171  258180  258183      14
  258174  258171  258180  258186      14  258174  258171  258180  258189      14
  258168  258159  258153  258171      15  258165  258159  258153  258171      15
  258162  258159  258153  258171      15  258159  258153  258171  258174      15
  258159  258153  258171  258177      15  258156  258153  258147  258192      10
  258156  258153  258159  258162      14  258156  258153  258159  258165      14
  258156  258153  258159  258168      14  258156  258153  258171  258174      14
  258156  258153  258171  258177      14  258156  258153  258171  258180      15
  258153  258171  258180  258183      15  258153  258171  258180  258186      15
  258153  258171  258180  258189      15  258150  258147  258153  258156      10
  258150  258147  258153  258159      10  258150  258147  258153  258171      10
  258150  258147  258192  258195      19  258150  258147 -258192  258195       3
  258150  258147 -258192  258195      20  258150  258147  258192  258198       3
  258147  258153  258159  258162      15  258147  258153  258159  258165      15
  258147  258153  258159  258168      15  258147  258153  258171  258174      15
  258147  258153  258171  258177      15  258147  258192  258198  258201       2
  258144  258141  258147  258150       3  258144  258141  258147  258153       3
  258144  258141  258147  258192       3  258141  258147  258153  258156      10
  258240  258237  258243  258246       1  258240  258237 -258243  258246       2
  258237  258243  258249  258252       3  258225  258219  258228  258231       3
  258225  258219  258228  258234       3  258222  258219  258228  258231       3
  258222  258219  258228  258234       3  258216  258210  258204  258237      10
  258216  258210  258219  258222      14  258216  258210  258219  258225      14
  258216  258210  258219  258228      10  258213  258210  258204  258237      10
  258213  258210  258219  258222      14  258213  258210  258219  258225      14
  258213  258210  258219  258228      10  258207  258204  258210  258213      10
  258207  258204  258210  258216      10  258207  258204  258210  258219      10
  258207  258204  258237  258240      19  258207  258204 -258237  258240       3
  258207  258204 -258237  258240      20  258207  258204  258237  258243       3
  258204  258210  258219  258222      15  258204  258210  258219  258225      15
  258204  258237  258243  258246       2  258201  258198  258204  258207       3
  258201  258198  258204  258210       3  258201  258198  258204  258237       3
  258198  258204  258210  258213      10  258198  258204  258210  258216      10
  258306  258303  258309  258312       1  258306  258303 -258309  258312       2
  258303  258309  258315  258318       3  258288  258282  258291  258294      10
  258288  258282  258291  258297      10  258288  258282  258291  258300      10
  258285  258282  258291  258294      10  258285  258282  258291  258297      10
  258285  258282  258291  258300      10  258279  258273  258282  258285      10
  258279  258273  258282  258288      10  258279  258273  258282  258291      10
  258276  258273  258282  258285      10  258276  258273  258282  258288      10
  258276  258273  258282  258291      10  258273  258282  258291  258294      10
  258273  258282  258291  258297      10  258273  258282  258291  258300      10
  258270  258264  258273  258276      14  258270  258264  258273  258279      14
  258270  258264  258273  258282      15  258267  258264  258273  258276      14
  258267  258264  258273  258279      14  258267  258264  258273  258282      15
  258264  258273  258282  258285      10  258264  258273  258282  258288      10
  258261  258255  258249  258303      10  258261  258255  258264  258267      14
  258261  258255  258264  258270      14  258261  258255  258264  258273      15
  258258  258255  258249  258303      10  258258  258255  258264  258267      14
  258258  258255  258264  258270      14  258258  258255  258264  258273      15
  258255  258264  258273  258276      15  258255  258264  258273  258279      15
  258252  258249  258255  258258      10  258252  258249  258255  258261      10
  258252  258249  258255  258264      10  258252  258249  258303  258306      19
  258252  258249 -258303  258306       3  258252  258249 -258303  258306      20
  258252  258249  258303  258309       3  258249  258255  258264  258267      15
  258249  258255  258264  258270      15  258249  258303  258309  258312       2
  258246  258243  258249  258252       3  258246  258243  258249  258255       3
  258246  258243  258249  258303       3  258243  258249  258255  258258      10
  258243  258249  258255  258261      10  258378  258375  258381  258384       1
  258378  258375 -258381  258384       2  258375  258381  258387  258390       3
  258363  258357  258354  258366      51  258363  258357 -258354  258366       6
  258360  258357  258354  258366      51  258360  258357 -258354  258366       6
  258357  258354  258366  258369      51  258357  258354 -258366  258369       6
  258357  258354  258366  258372      51  258357  258354 -258366  258372       6
  258351  258348  258354  258357      51  258351  258348 -258354  258357       6
  258351  258348  258354  258366      51  258351  258348 -258354  258366       6
  258348  258354  258357  258360      51  258348  258354 -258357  258360       6
  258348  258354  258357  258363      51  258348  258354 -258357  258363       6
  258348  258354  258366  258369      51  258348  258354 -258366  258369       6
  258348  258354  258366  258372      51  258348  258354 -258366  258372       6
  258345  258339  258348  258351      29  258345  258339  258348  258354      29
  258342  258339  258348  258351      29  258342  258339  258348  258354      29
  258336  258330  258339  258342      10  258336  258330  258339  258345      10
  258336  258330  258339  258348      10  258333  258330  258339  258342      10
  258333  258330  258339  258345      10  258333  258330  258339  258348      10
  258330  258339  258348  258351      29  258327  258321  258315  258375      10
  258327  258321  258330  258333      14  258327  258321  258330  258336      14
  258327  258321  258330  258339      15  258324  258321  258315  258375      10
  258324  258321  258330  258333      14  258324  258321  258330  258336      14
  258324  258321  258330  258339      15  258321  258330  258339  258342      10
  258321  258330  258339  258345      10  258318  258315  258321  258324      10
  258318  258315  258321  258327      10  258318  258315  258321  258330      10
  258318  258315  258375  258378      19  258318  258315 -258375  258378       3
  258318  258315 -258375  258378      20  258318  258315  258375  258381       3
  258315  258321  258330  258333      15  258315  258321  258330  258336      15
  258315  258375  258381  258384       2  258312  258309  258315  258318       3
  258312  258309  258315  258321       3  258312  258309  258315  258375       3
  258309  258315  258321  258324      10  258309  258315  258321  258327      10
  258435  258432  258438  258441       1  258435  258432 -258438  258441       2
  258432  258438  258444  258447       3  258417  258411  258420  258423      14
  258417  258411  258420  258426      14  258417  258411  258420  258429      14
  258414  258411  258420  258423      14  258414  258411  258420  258426      14
  258414  258411  258420  258429      14  258408  258399  258393  258411      15
  258405  258399  258393  258411      15  258402  258399  258393  258411      15
  258399  258393  258411  258414      15  258399  258393  258411  258417      15
  258396  258393  258387  258432      10  258396  258393  258399  258402      14
  258396  258393  258399  258405      14  258396  258393  258399  258408      14
  258396  258393  258411  258414      14  258396  258393  258411  258417      14
  258396  258393  258411  258420      15  258393  258411  258420  258423      15
  258393  258411  258420  258426      15  258393  258411  258420  258429      15
  258390  258387  258393  258396      10  258390  258387  258393  258399      10
  258390  258387  258393  258411      10  258390  258387  258432  258435      19
  258390  258387 -258432  258435       3  258390  258387 -258432  258435      20
  258390  258387  258432  258438       3  258387  258393  258399  258402      15
  258387  258393  258399  258405      15  258387  258393  258399  258408      15
  258387  258393  258411  258414      15  258387  258393  258411  258417      15
  258387  258432  258438  258441       2  258384  258381  258387  258390       3
  258384  258381  258387  258393       3  258384  258381  258387  258432       3
  258381  258387  258393  258396      10  258486  258483  258489  258492       1
  258486  258483 -258489  258492       2  258483  258489  258495  258498       3
  258471  258468  258474  258477       1  258471  258468 -258474  258477       2
  258471  258468  258474  258480       1  258471  258468 -258474  258480       2
  258465  258459  258468  258471      19  258465  258459 -258468  258471       3
  258465  258459 -258468  258471      20  258465  258459  258468  258474       3
  258462  258459  258468  258471      19  258462  258459 -258468  258471       3
  258462  258459 -258468  258471      20  258462  258459  258468  258474       3
  258459  258468  258474  258477       2  258459  258468  258474  258480       2
  258456  258450  258444  258483      10  258456  258450  258459  258462      14
  258456  258450  258459  258465      14  258456  258450  258459  258468      10
  258453  258450  258444  258483      10  258453  258450  258459  258462      14
  258453  258450  258459  258465      14  258453  258450  258459  258468      10
  258447  258444  258450  258453      10  258447  258444  258450  258456      10
  258447  258444  258450  258459      10  258447  258444  258483  258486      19
  258447  258444 -258483  258486       3  258447  258444 -258483  258486      20
  258447  258444  258483  258489       3  258444  258450  258459  258462      15
  258444  258450  258459  258465      15  258444  258483  258489  258492       2
  258441  258438  258444  258447       3  258441  258438  258444  258450       3
  258441  258438  258444  258483       3  258438  258444  258450  258453      10
  258438  258444  258450  258456      10  258531  258528  258534  258537       1
  258531  258528 -258534  258537       2  258528  258534  258540  258543       3
  258516  258510  258519  258522       3  258516  258510  258519  258525       3
  258513  258510  258519  258522       3  258513  258510  258519  258525       3
  258507  258501  258495  258528      10  258507  258501  258510  258513      14
  258507  258501  258510  258516      14  258507  258501  258510  258519      10
  258504  258501  258495  258528      10  258504  258501  258510  258513      14
  258504  258501  258510  258516      14  258504  258501  258510  258519      10
  258498  258495  258501  258504      10  258498  258495  258501  258507      10
  258498  258495  258501  258510      10  258498  258495  258528  258531      19
  258498  258495 -258528  258531       3  258498  258495 -258528  258531      20
  258498  258495  258528  258534       3  258495  258501  258510  258513      15
  258495  258501  258510  258516      15  258495  258528  258534  258537       2
  258492  258489  258495  258498       3  258492  258489  258495  258501       3
  258492  258489  258495  258528       3  258489  258495  258501  258504      10
  258489  258495  258501  258507      10  258588  258585  258591  258594       1
  258588  258585 -258591  258594       2  258585  258591  258597  258600       3
  258570  258564  258573  258576      14  258570  258564  258573  258579      14
  258570  258564  258573  258582      14  258567  258564  258573  258576      14
  258567  258564  258573  258579      14  258567  258564  258573  258582      14
  258561  258552  258546  258564      15  258558  258552  258546  258564      15
  258555  258552  258546  258564      15  258552  258546  258564  258567      15
  258552  258546  258564  258570      15  258549  258546  258540  258585      10
  258549  258546  258552  258555      14  258549  258546  258552  258558      14
  258549  258546  258552  258561      14  258549  258546  258564  258567      14
  258549  258546  258564  258570      14  258549  258546  258564  258573      15
  258546  258564  258573  258576      15  258546  258564  258573  258579      15
  258546  258564  258573  258582      15  258543  258540  258546  258549      10
  258543  258540  258546  258552      10  258543  258540  258546  258564      10
  258543  258540  258585  258588      19  258543  258540 -258585  258588       3
  258543  258540 -258585  258588      20  258543  258540  258585  258591       3
  258540  258546  258552  258555      15  258540  258546  258552  258558      15
  258540  258546  258552  258561      15  258540  258546  258564  258567      15
  258540  258546  258564  258570      15  258540  258585  258591  258594       2
  258537  258534  258540  258543       3  258537  258534  258540  258546       3
  258537  258534  258540  258585       3  258534  258540  258546  258549      10
  258645  258642  258648  258651       1  258645  258642 -258648  258651       2
  258642  258648  258654  258657       3  258627  258621  258630  258633      14
  258627  258621  258630  258636      14  258627  258621  258630  258639      14
  258624  258621  258630  258633      14  258624  258621  258630  258636      14
  258624  258621  258630  258639      14  258618  258609  258603  258621      15
  258615  258609  258603  258621      15  258612  258609  258603  258621      15
  258609  258603  258621  258624      15  258609  258603  258621  258627      15
  258606  258603  258597  258642      10  258606  258603  258609  258612      14
  258606  258603  258609  258615      14  258606  258603  258609  258618      14
  258606  258603  258621  258624      14  258606  258603  258621  258627      14
  258606  258603  258621  258630      15  258603  258621  258630  258633      15
  258603  258621  258630  258636      15  258603  258621  258630  258639      15
  258600  258597  258603  258606      10  258600  258597  258603  258609      10
  258600  258597  258603  258621      10  258600  258597  258642  258645      19
  258600  258597 -258642  258645       3  258600  258597 -258642  258645      20
  258600  258597  258642  258648       3  258597  258603  258609  258612      15
  258597  258603  258609  258615      15  258597  258603  258609  258618      15
  258597  258603  258621  258624      15  258597  258603  258621  258627      15
  258597  258642  258648  258651       2  258594  258591  258597  258600       3
  258594  258591  258597  258603       3  258594  258591  258597  258642       3
  258591  258597  258603  258606      10  258690  258687  258693  258696       1
  258690  258687 -258693  258696       2  258687  258693  258699  258702       3
  258675  258669  258678  258681       3  258675  258669  258678  258684       3
  258672  258669  258678  258681       3  258672  258669  258678  258684       3
  258666  258660  258654  258687      10  258666  258660  258669  258672      14
  258666  258660  258669  258675      14  258666  258660  258669  258678      10
  258663  258660  258654  258687      10  258663  258660  258669  258672      14
  258663  258660  258669  258675      14  258663  258660  258669  258678      10
  258657  258654  258660  258663      10  258657  258654  258660  258666      10
  258657  258654  258660  258669      10  258657  258654  258687  258690      19
  258657  258654 -258687  258690       3  258657  258654 -258687  258690      20
  258657  258654  258687  258693       3  258654  258660  258669  258672      15
  258654  258660  258669  258675      15  258654  258687  258693  258696       2
  258651  258648  258654  258657       3  258651  258648  258654  258660       3
  258651  258648  258654  258687       3  258648  258654  258660  258663      10
  258648  258654  258660  258666      10  258741  258738  258744  258747       1
  258741  258738 -258744  258747       2  258738  258744  258750  258753       3
  258726  258723  258729  258732       1  258726  258723 -258729  258732       2
  258726  258723  258729  258735       1  258726  258723 -258729  258735       2
  258720  258714  258723  258726      19  258720  258714 -258723  258726       3
  258720  258714 -258723  258726      20  258720  258714  258723  258729       3
  258717  258714  258723  258726      19  258717  258714 -258723  258726       3
  258717  258714 -258723  258726      20  258717  258714  258723  258729       3
  258714  258723  258729  258732       2  258714  258723  258729  258735       2
  258711  258705  258699  258738      10  258711  258705  258714  258717      14
  258711  258705  258714  258720      14  258711  258705  258714  258723      10
  258708  258705  258699  258738      10  258708  258705  258714  258717      14
  258708  258705  258714  258720      14  258708  258705  258714  258723      10
  258702  258699  258705  258708      10  258702  258699  258705  258711      10
  258702  258699  258705  258714      10  258702  258699  258738  258741      19
  258702  258699 -258738  258741       3  258702  258699 -258738  258741      20
  258702  258699  258738  258744       3  258699  258705  258714  258717      15
  258699  258705  258714  258720      15  258699  258738  258744  258747       2
  258696  258693  258699  258702       3  258696  258693  258699  258705       3
  258696  258693  258699  258738       3  258693  258699  258705  258708      10
  258693  258699  258705  258711      10  258798  258795  258801  258804       1
  258798  258795 -258801  258804       2  258795  258801  258807  258810       3
  258780  258771  258765  258783      15  258777  258771  258765  258783      15
  258774  258771  258765  258783      15  258771  258765  258783  258786      15
  258771  258765  258783  258789      15  258771  258765  258783  258792      15
  258768  258765  258771  258774      14  258768  258765  258771  258777      14
  258768  258765  258771  258780      14  258768  258765  258783  258786      14
  258768  258765  258783  258789      14  258768  258765  258783  258792      14
  258762  258756  258750  258795      10  258762  258756  258765  258768      14
  258762  258756  258765  258771      15  258762  258756  258765  258783      15
  258759  258756  258750  258795      10  258759  258756  258765  258768      14
  258759  258756  258765  258771      15  258759  258756  258765  258783      15
  258756  258765  258771  258774      15  258756  258765  258771  258777      15
  258756  258765  258771  258780      15  258756  258765  258783  258786      15
  258756  258765  258783  258789      15  258756  258765  258783  258792      15
  258753  258750  258756  258759      10  258753  258750  258756  258762      10
  258753  258750  258756  258765      10  258753  258750  258795  258798      19
  258753  258750 -258795  258798       3  258753  258750 -258795  258798      20
  258753  258750  258795  258801       3  258750  258756  258765  258768      15
  258750  258795  258801  258804       2  258747  258744  258750  258753       3
  258747  258744  258750  258756       3  258747  258744  258750  258795       3
  258744  258750  258756  258759      10  258744  258750  258756  258762      10
  258834  258831  258837  258840       1  258834  258831 -258837  258840       2
  258831  258837  258843  258846       3  258819  258813  258807  258831      10
  258819  258813  258822  258825       3  258819  258813  258822  258828       3
  258816  258813  258807  258831      10  258816  258813  258822  258825       3
  258816  258813  258822  258828       3  258810  258807  258813  258816      10
  258810  258807  258813  258819      10  258810  258807  258813  258822      10
  258810  258807  258831  258834      19  258810  258807 -258831  258834       3
  258810  258807 -258831  258834      20  258810  258807  258831  258837       3
  258807  258831  258837  258840       2  258804  258801  258807  258810       3
  258804  258801  258807  258813       3  258804  258801  258807  258831       3
  258801  258807  258813  258816      10  258801  258807  258813  258819      10
  258882  258879  258885  258888       1  258882  258879 -258885  258888       2
  258879  258885  258891  258894       3  258864  258855  258849  258867      15
  258861  258855  258849  258867      15  258858  258855  258849  258867      15
  258855  258849  258867  258870      15  258855  258849  258867  258873      15
  258855  258849  258867  258876      15  258852  258849  258843  258879      10
  258852  258849  258855  258858      14  258852  258849  258855  258861      14
  258852  258849  258855  258864      14  258852  258849  258867  258870      14
  258852  258849  258867  258873      14  258852  258849  258867  258876      14
  258846  258843  258849  258852      10  258846  258843  258849  258855      10
  258846  258843  258849  258867      10  258846  258843  258879  258882      19
  258846  258843 -258879  258882       3  258846  258843 -258879  258882      20
  258846  258843  258879  258885       3  258843  258849  258855  258858      15
  258843  258849  258855  258861      15  258843  258849  258855  258864      15
  258843  258849  258867  258870      15  258843  258849  258867  258873      15
  258843  258849  258867  258876      15  258843  258879  258885  258888       2
  258840  258837  258843  258846       3  258840  258837  258843  258849       3
  258840  258837  258843  258879       3  258837  258843  258849  258852      10
  258924  258921  258927  258930       1  258924  258921 -258927  258930       2
  258921  258927  258933  258936       3  258912  258903  258897  258915      90
  258912  258903 -258897  258915      29  258909  258903  258897  258915      90
  258909  258903 -258897  258915      29  258906  258903  258897  258915      90
  258906  258903 -258897  258915      29  258903  258897  258915  258918      91
  258903  258897 -258915  258918      92  258903  258897 -258915  258918      93
  258903  258897 -258915  258918      94  258900  258897  258891  258921      10
  258900  258897  258903  258906      10  258900  258897  258903  258909      10
  258900  258897  258903  258912      10  258900  258897  258915  258918      95
  258894  258891  258897  258900      10  258894  258891  258897  258903      10
  258894  258891  258897  258915      90  258894  258891 -258897  258915      29
  258894  258891  258921  258924      19  258894  258891 -258921  258924       3
  258894  258891 -258921  258924      20  258894  258891  258921  258927       3
  258891  258897  258903  258906      15  258891  258897  258903  258909      15
  258891  258897  258903  258912      15  258891  258897  258915  258918      96
  258891  258897 -258915  258918      97  258891  258897 -258915  258918      93
  258891  258897 -258915  258918      98  258891  258921  258927  258930       2
  258888  258885  258891  258894       3  258888  258885  258891  258897       3
  258888  258885  258891  258921       3  258885  258891  258897  258900      10
  258966  258963  258969  258972       1  258966  258963 -258969  258972       2
  258963  258969  258975  258978       3  258954  258945  258939  258957      90
  258954  258945 -258939  258957      29  258951  258945  258939  258957      90
  258951  258945 -258939  258957      29  258948  258945  258939  258957      90
  258948  258945 -258939  258957      29  258945  258939  258957  258960      91
  258945  258939 -258957  258960      92  258945  258939 -258957  258960      93
  258945  258939 -258957  258960      94  258942  258939  258933  258963      10
  258942  258939  258945  258948      10  258942  258939  258945  258951      10
  258942  258939  258945  258954      10  258942  258939  258957  258960      95
  258936  258933  258939  258942      10  258936  258933  258939  258945      10
  258936  258933  258939  258957      90  258936  258933 -258939  258957      29
  258936  258933  258963  258966      19  258936  258933 -258963  258966       3
  258936  258933 -258963  258966      20  258936  258933  258963  258969       3
  258933  258939  258945  258948      15  258933  258939  258945  258951      15
  258933  258939  258945  258954      15  258933  258939  258957  258960      96
  258933  258939 -258957  258960      97  258933  258939 -258957  258960      93
  258933  258939 -258957  258960      98  258933  258963  258969  258972       2
  258930  258927  258933  258936       3  258930  258927  258933  258939       3
  258930  258927  258933  258963       3  258927  258933  258939  258942      10
  258999  258996  259002  259005       1  258999  258996 -259002  259005       2
  258996  259002  259008  259011       3  258987  258981  258975  258996      10
  258987  258981  258990  258993      95  258984  258981  258975  258996      10
  258984  258981  258990  258993      95  258978  258975  258981  258984      10
  258978  258975  258981  258987      10  258978  258975  258981  258990      90
  258978  258975 -258981  258990      29  258978  258975  258996  258999      19
  258978  258975 -258996  258999       3  258978  258975 -258996  258999      20
  258978  258975  258996  259002       3  258975  258981  258990  258993     127
  258975  258981 -258990  258993     128  258975  258981 -258990  258993     129
  258975  258981 -258990  258993     130  258975  258996  259002  259005       2
  258972  258969  258975  258978       3  258972  258969  258975  258981       3
  258972  258969  258975  258996       3  258969  258975  258981  258984      10
  258969  258975  258981  258987      10  259044  259041  259047  259050       1
  259044  259041 -259047  259050       2  259041  259047  259053  259056       3
  259029  259023  259032  259035       3  259029  259023  259032  259038       3
  259026  259023  259032  259035       3  259026  259023  259032  259038       3
  259020  259014  259008  259041      10  259020  259014  259023  259026      14
  259020  259014  259023  259029      14  259020  259014  259023  259032      10
  259017  259014  259008  259041      10  259017  259014  259023  259026      14
  259017  259014  259023  259029      14  259017  259014  259023  259032      10
  259011  259008  259014  259017      10  259011  259008  259014  259020      10
  259011  259008  259014  259023      10  259011  259008  259041  259044      19
  259011  259008 -259041  259044       3  259011  259008 -259041  259044      20
  259011  259008  259041  259047       3  259008  259014  259023  259026      15
  259008  259014  259023  259029      15  259008  259041  259047  259050       2
  259005  259002  259008  259011       3  259005  259002  259008  259014       3
  259005  259002  259008  259041       3  259002  259008  259014  259017      10
  259002  259008  259014  259020      10  259107  259104  259110  259113       1
  259107  259104 -259110  259113       2  259104  259110  259116  259119       3
  259095  259092  259098  259101      41  259089  259086  259083  259092       7
  259089  259086 -259083  259092     151  259089  259086 -259083  259092      29
  259089  259086 -259083  259092     152  259086  259083  259092  259095      41
  259083  259092  259098  259101      41  259080  259077  259083  259086      41
  259080  259077  259083  259092      41  259077  259083  259086  259089       7
  259077  259083 -259086  259089     151  259077  259083 -259086  259089      29
  259077  259083 -259086  259089     152  259077  259083  259092  259095      41
  259074  259071  259068  259098      41  259074  259071  259077  259080      41
  259074  259071  259077  259083      41  259071  259068  259098  259101      41
  259068  259071  259077  259080      41  259068  259098  259092  259095      41
  259065  259059  259053  259104      10  259065  259059  259068  259071       3
  259065  259059  259068  259098       3  259062  259059  259053  259104      10
  259062  259059  259068  259071       3  259062  259059  259068  259098       3
  259059  259068  259071  259074      41  259059  259068  259098  259101      41
  259056  259053  259059  259062      10  259056  259053  259059  259065      10
  259056  259053  259059  259068      10  259056  259053  259104  259107      19
  259056  259053 -259104  259107       3  259056  259053 -259104  259107      20
  259056  259053  259104  259110       3  259053  259104  259110  259113       2
  259050  259047  259053  259056       3  259050  259047  259053  259059       3
  259050  259047  259053  259104       3  259047  259053  259059  259062      10
  259047  259053  259059  259065      10  259152  259149  259155  259158       1
  259152  259149 -259155  259158       2  259149  259155  259161  259164       3
  259137  259131  259140  259143       3  259137  259131  259140  259146       3
  259134  259131  259140  259143       3  259134  259131  259140  259146       3
  259128  259122  259116  259149      10  259128  259122  259131  259134      14
  259128  259122  259131  259137      14  259128  259122  259131  259140      10
  259125  259122  259116  259149      10  259125  259122  259131  259134      14
  259125  259122  259131  259137      14  259125  259122  259131  259140      10
  259119  259116  259122  259125      10  259119  259116  259122  259128      10
  259119  259116  259122  259131      10  259119  259116  259149  259152      19
  259119  259116 -259149  259152       3  259119  259116 -259149  259152      20
  259119  259116  259149  259155       3  259116  259122  259131  259134      15
  259116  259122  259131  259137      15  259116  259149  259155  259158       2
  259113  259110  259116  259119       3  259113  259110  259116  259122       3
  259113  259110  259116  259149       3  259110  259116  259122  259125      10
  259110  259116  259122  259128      10  259218  259215  259221  259224       1
  259218  259215 -259221  259224       2  259215  259221  259227  259230       3
  259200  259194  259203  259206      10  259200  259194  259203  259209      10
  259200  259194  259203  259212      10  259197  259194  259203  259206      10
  259197  259194  259203  259209      10  259197  259194  259203  259212      10
  259191  259185  259194  259197      10  259191  259185  259194  259200      10
  259191  259185  259194  259203      10  259188  259185  259194  259197      10
  259188  259185  259194  259200      10  259188  259185  259194  259203      10
  259185  259194  259203  259206      10  259185  259194  259203  259209      10
  259185  259194  259203  259212      10  259182  259176  259185  259188      14
  259182  259176  259185  259191      14  259182  259176  259185  259194      15
  259179  259176  259185  259188      14  259179  259176  259185  259191      14
  259179  259176  259185  259194      15  259176  259185  259194  259197      10
  259176  259185  259194  259200      10  259173  259167  259161  259215      10
  259173  259167  259176  259179      14  259173  259167  259176  259182      14
  259173  259167  259176  259185      15  259170  259167  259161  259215      10
  259170  259167  259176  259179      14  259170  259167  259176  259182      14
  259170  259167  259176  259185      15  259167  259176  259185  259188      15
  259167  259176  259185  259191      15  259164  259161  259167  259170      10
  259164  259161  259167  259173      10  259164  259161  259167  259176      10
  259164  259161  259215  259218      19  259164  259161 -259215  259218       3
  259164  259161 -259215  259218      20  259164  259161  259215  259221       3
  259161  259167  259176  259179      15  259161  259167  259176  259182      15
  259161  259215  259221  259224       2  259158  259155  259161  259164       3
  259158  259155  259161  259167       3  259158  259155  259161  259215       3
  259155  259161  259167  259170      10  259155  259161  259167  259173      10
  259263  259260  259266  259269       1  259263  259260 -259266  259269       2
  259260  259266  259272  259275       3  259248  259242  259251  259254       3
  259248  259242  259251  259257       3  259245  259242  259251  259254       3
  259245  259242  259251  259257       3  259239  259233  259227  259260      10
  259239  259233  259242  259245      14  259239  259233  259242  259248      14
  259239  259233  259242  259251      10  259236  259233  259227  259260      10
  259236  259233  259242  259245      14  259236  259233  259242  259248      14
  259236  259233  259242  259251      10  259230  259227  259233  259236      10
  259230  259227  259233  259239      10  259230  259227  259233  259242      10
  259230  259227  259260  259263      19  259230  259227 -259260  259263       3
  259230  259227 -259260  259263      20  259230  259227  259260  259266       3
  259227  259233  259242  259245      15  259227  259233  259242  259248      15
  259227  259260  259266  259269       2  259224  259221  259227  259230       3
  259224  259221  259227  259233       3  259224  259221  259227  259260       3
  259221  259227  259233  259236      10  259221  259227  259233  259239      10
  259329  259326  259332  259335       1  259329  259326 -259332  259335       2
  259326  259332  259338  259341       3  259311  259305  259314  259317      10
  259311  259305  259314  259320      10  259311  259305  259314  259323      10
  259308  259305  259314  259317      10  259308  259305  259314  259320      10
  259308  259305  259314  259323      10  259302  259296  259305  259308      10
  259302  259296  259305  259311      10  259302  259296  259305  259314      10
  259299  259296  259305  259308      10  259299  259296  259305  259311      10
  259299  259296  259305  259314      10  259296  259305  259314  259317      10
  259296  259305  259314  259320      10  259296  259305  259314  259323      10
  259293  259287  259296  259299      14  259293  259287  259296  259302      14
  259293  259287  259296  259305      15  259290  259287  259296  259299      14
  259290  259287  259296  259302      14  259290  259287  259296  259305      15
  259287  259296  259305  259308      10  259287  259296  259305  259311      10
  259284  259278  259272  259326      10  259284  259278  259287  259290      14
  259284  259278  259287  259293      14  259284  259278  259287  259296      15
  259281  259278  259272  259326      10  259281  259278  259287  259290      14
  259281  259278  259287  259293      14  259281  259278  259287  259296      15
  259278  259287  259296  259299      15  259278  259287  259296  259302      15
  259275  259272  259278  259281      10  259275  259272  259278  259284      10
  259275  259272  259278  259287      10  259275  259272  259326  259329      19
  259275  259272 -259326  259329       3  259275  259272 -259326  259329      20
  259275  259272  259326  259332       3  259272  259278  259287  259290      15
  259272  259278  259287  259293      15  259272  259326  259332  259335       2
  259269  259266  259272  259275       3  259269  259266  259272  259278       3
  259269  259266  259272  259326       3  259266  259272  259278  259281      10
  259266  259272  259278  259284      10  259386  259383  259389  259392       1
  259386  259383 -259389  259392       2  259383  259389  259395  259398       3
  259368  259359  259353  259371      15  259365  259359  259353  259371      15
  259362  259359  259353  259371      15  259359  259353  259371  259374      15
  259359  259353  259371  259377      15  259359  259353  259371  259380      15
  259356  259353  259359  259362      14  259356  259353  259359  259365      14
  259356  259353  259359  259368      14  259356  259353  259371  259374      14
  259356  259353  259371  259377      14  259356  259353  259371  259380      14
  259350  259344  259338  259383      10  259350  259344  259353  259356      14
  259350  259344  259353  259359      15  259350  259344  259353  259371      15
  259347  259344  259338  259383      10  259347  259344  259353  259356      14
  259347  259344  259353  259359      15  259347  259344  259353  259371      15
  259344  259353  259359  259362      15  259344  259353  259359  259365      15
  259344  259353  259359  259368      15  259344  259353  259371  259374      15
  259344  259353  259371  259377      15  259344  259353  259371  259380      15
  259341  259338  259344  259347      10  259341  259338  259344  259350      10
  259341  259338  259344  259353      10  259341  259338  259383  259386      19
  259341  259338 -259383  259386       3  259341  259338 -259383  259386      20
  259341  259338  259383  259389       3  259338  259344  259353  259356      15
  259338  259383  259389  259392       2  259335  259332  259338  259341       3
  259335  259332  259338  259344       3  259335  259332  259338  259383       3
  259332  259338  259344  259347      10  259332  259338  259344  259350      10
  259428  259425  259431  259434       1  259428  259425 -259431  259434       2
  259425  259431  259437  259440       3  259413  259410  259416  259419       1
  259413  259410 -259416  259419       2  259413  259410  259416  259422       1
  259413  259410 -259416  259422       2  259407  259401  259395  259425      10
  259407  259401  259410  259413      19  259407  259401 -259410  259413       3
  259407  259401 -259410  259413      20  259407  259401  259410  259416       3
  259404  259401  259395  259425      10  259404  259401  259410  259413      19
  259404  259401 -259410  259413       3  259404  259401 -259410  259413      20
  259404  259401  259410  259416       3  259401  259410  259416  259419       2
  259401  259410  259416  259422       2  259398  259395  259401  259404      10
  259398  259395  259401  259407      10  259398  259395  259401  259410      10
  259398  259395  259425  259428      19  259398  259395 -259425  259428       3
  259398  259395 -259425  259428      20  259398  259395  259425  259431       3
  259395  259425  259431  259434       2  259392  259389  259395  259398       3
  259392  259389  259395  259401       3  259392  259389  259395  259425       3
  259389  259395  259401  259404      10  259389  259395  259401  259407      10
  259473  259470  259476  259479       1  259473  259470 -259476  259479       2
  259470  259476  259482  259485       3  259458  259452  259461  259464       3
  259458  259452  259461  259467       3  259455  259452  259461  259464       3
  259455  259452  259461  259467       3  259449  259443  259437  259470      10
  259449  259443  259452  259455      14  259449  259443  259452  259458      14
  259449  259443  259452  259461      10  259446  259443  259437  259470      10
  259446  259443  259452  259455      14  259446  259443  259452  259458      14
  259446  259443  259452  259461      10  259440  259437  259443  259446      10
  259440  259437  259443  259449      10  259440  259437  259443  259452      10
  259440  259437  259470  259473      19  259440  259437 -259470  259473       3
  259440  259437 -259470  259473      20  259440  259437  259470  259476       3
  259437  259443  259452  259455      15  259437  259443  259452  259458      15
  259437  259470  259476  259479       2  259434  259431  259437  259440       3
  259434  259431  259437  259443       3  259434  259431  259437  259470       3
  259431  259437  259443  259446      10  259431  259437  259443  259449      10
  259545  259542  259548  259551       1  259545  259542 -259548  259551       2
  259542  259548  259554  259557       3  259530  259524  259521  259533      51
  259530  259524 -259521  259533       6  259527  259524  259521  259533      51
  259527  259524 -259521  259533       6  259524  259521  259533  259536      51
  259524  259521 -259533  259536       6  259524  259521  259533  259539      51
  259524  259521 -259533  259539       6  259518  259515  259521  259524      51
  259518  259515 -259521  259524       6  259518  259515  259521  259533      51
  259518  259515 -259521  259533       6  259515  259521  259524  259527      51
  259515  259521 -259524  259527       6  259515  259521  259524  259530      51
  259515  259521 -259524  259530       6  259515  259521  259533  259536      51
  259515  259521 -259533  259536       6  259515  259521  259533  259539      51
  259515  259521 -259533  259539       6  259512  259506  259515  259518      29
  259512  259506  259515  259521      29  259509  259506  259515  259518      29
  259509  259506  259515  259521      29  259503  259497  259506  259509      10
  259503  259497  259506  259512      10  259503  259497  259506  259515      10
  259500  259497  259506  259509      10  259500  259497  259506  259512      10
  259500  259497  259506  259515      10  259497  259506  259515  259518      29
  259494  259488  259482  259542      10  259494  259488  259497  259500      14
  259494  259488  259497  259503      14  259494  259488  259497  259506      15
  259491  259488  259482  259542      10  259491  259488  259497  259500      14
  259491  259488  259497  259503      14  259491  259488  259497  259506      15
  259488  259497  259506  259509      10  259488  259497  259506  259512      10
  259485  259482  259488  259491      10  259485  259482  259488  259494      10
  259485  259482  259488  259497      10  259485  259482  259542  259545      19
  259485  259482 -259542  259545       3  259485  259482 -259542  259545      20
  259485  259482  259542  259548       3  259482  259488  259497  259500      15
  259482  259488  259497  259503      15  259482  259542  259548  259551       2
  259479  259476  259482  259485       3  259479  259476  259482  259488       3
  259479  259476  259482  259542       3  259476  259482  259488  259491      10
  259476  259482  259488  259494      10  259602  259599  259605  259608       1
  259602  259599 -259605  259608       2  259599  259605  259611  259614       3
  259584  259575  259569  259587      15  259581  259575  259569  259587      15
  259578  259575  259569  259587      15  259575  259569  259587  259590      15
  259575  259569  259587  259593      15  259575  259569  259587  259596      15
  259572  259569  259575  259578      14  259572  259569  259575  259581      14
  259572  259569  259575  259584      14  259572  259569  259587  259590      14
  259572  259569  259587  259593      14  259572  259569  259587  259596      14
  259566  259560  259554  259599      10  259566  259560  259569  259572      14
  259566  259560  259569  259575      15  259566  259560  259569  259587      15
  259563  259560  259554  259599      10  259563  259560  259569  259572      14
  259563  259560  259569  259575      15  259563  259560  259569  259587      15
  259560  259569  259575  259578      15  259560  259569  259575  259581      15
  259560  259569  259575  259584      15  259560  259569  259587  259590      15
  259560  259569  259587  259593      15  259560  259569  259587  259596      15
  259557  259554  259560  259563      10  259557  259554  259560  259566      10
  259557  259554  259560  259569      10  259557  259554  259599  259602      19
  259557  259554 -259599  259602       3  259557  259554 -259599  259602      20
  259557  259554  259599  259605       3  259554  259560  259569  259572      15
  259554  259599  259605  259608       2  259551  259548  259554  259557       3
  259551  259548  259554  259560       3  259551  259548  259554  259599       3
  259548  259554  259560  259563      10  259548  259554  259560  259566      10
  259632  259629  259635  259638       1  259632  259629 -259635  259638       2
  259629  259635  259641  259644       3  259626  259617  259611  259629      10
  259623  259617  259611  259629      10  259620  259617  259611  259629      10
  259614  259611  259617  259620      10  259614  259611  259617  259623      10
  259614  259611  259617  259626      10  259614  259611  259629  259632      19
  259614  259611 -259629  259632       3  259614  259611 -259629  259632      20
  259614  259611  259629  259635       3  259611  259629  259635  259638       2
  259608  259605  259611  259614       3  259608  259605  259611  259617       3
  259608  259605  259611  259629       3  259605  259611  259617  259620      10
  259605  259611  259617  259623      10  259605  259611  259617  259626      10
  259698  259695  259701  259704       1  259698  259695 -259701  259704       2
  259695  259701  259707  259710       3  259680  259674  259683  259686      10
  259680  259674  259683  259689      10  259680  259674  259683  259692      10
  259677  259674  259683  259686      10  259677  259674  259683  259689      10
  259677  259674  259683  259692      10  259671  259665  259674  259677      10
  259671  259665  259674  259680      10  259671  259665  259674  259683      10
  259668  259665  259674  259677      10  259668  259665  259674  259680      10
  259668  259665  259674  259683      10  259665  259674  259683  259686      10
  259665  259674  259683  259689      10  259665  259674  259683  259692      10
  259662  259656  259665  259668      14  259662  259656  259665  259671      14
  259662  259656  259665  259674      15  259659  259656  259665  259668      14
  259659  259656  259665  259671      14  259659  259656  259665  259674      15
  259656  259665  259674  259677      10  259656  259665  259674  259680      10
  259653  259647  259641  259695      10  259653  259647  259656  259659      14
  259653  259647  259656  259662      14  259653  259647  259656  259665      15
  259650  259647  259641  259695      10  259650  259647  259656  259659      14
  259650  259647  259656  259662      14  259650  259647  259656  259665      15
  259647  259656  259665  259668      15  259647  259656  259665  259671      15
  259644  259641  259647  259650      10  259644  259641  259647  259653      10
  259644  259641  259647  259656      10  259644  259641  259695  259698      19
  259644  259641 -259695  259698       3  259644  259641 -259695  259698      20
  259644  259641  259695  259701       3  259641  259647  259656  259659      15
  259641  259647  259656  259662      15  259641  259695  259701  259704       2
  259638  259635  259641  259644       3  259638  259635  259641  259647       3
  259638  259635  259641  259695       3  259635  259641  259647  259650      10
  259635  259641  259647  259653      10  259755  259752  259758  259761       1
  259755  259752 -259758  259761       2  259752  259758  259764  259767       3
  259737  259728  259722  259740      15  259734  259728  259722  259740      15
  259731  259728  259722  259740      15  259728  259722  259740  259743      15
  259728  259722  259740  259746      15  259728  259722  259740  259749      15
  259725  259722  259728  259731      14  259725  259722  259728  259734      14
  259725  259722  259728  259737      14  259725  259722  259740  259743      14
  259725  259722  259740  259746      14  259725  259722  259740  259749      14
  259719  259713  259707  259752      10  259719  259713  259722  259725      14
  259719  259713  259722  259728      15  259719  259713  259722  259740      15
  259716  259713  259707  259752      10  259716  259713  259722  259725      14
  259716  259713  259722  259728      15  259716  259713  259722  259740      15
  259713  259722  259728  259731      15  259713  259722  259728  259734      15
  259713  259722  259728  259737      15  259713  259722  259740  259743      15
  259713  259722  259740  259746      15  259713  259722  259740  259749      15
  259710  259707  259713  259716      10  259710  259707  259713  259719      10
  259710  259707  259713  259722      10  259710  259707  259752  259755      19
  259710  259707 -259752  259755       3  259710  259707 -259752  259755      20
  259710  259707  259752  259758       3  259707  259713  259722  259725      15
  259707  259752  259758  259761       2  259704  259701  259707  259710       3
  259704  259701  259707  259713       3  259704  259701  259707  259752       3
  259701  259707  259713  259716      10  259701  259707  259713  259719      10
  259788  259785  259791  259794       1  259788  259785 -259791  259794       2
  259785  259791  259797  259800       3  259776  259770  259764  259785      10
  259776  259770  259779  259782      95  259773  259770  259764  259785      10
  259773  259770  259779  259782      95  259767  259764  259770  259773      10
  259767  259764  259770  259776      10  259767  259764  259770  259779      90
  259767  259764 -259770  259779      29  259767  259764  259785  259788      19
  259767  259764 -259785  259788       3  259767  259764 -259785  259788      20
  259767  259764  259785  259791       3  259764  259770  259779  259782     127
  259764  259770 -259779  259782     128  259764  259770 -259779  259782     129
  259764  259770 -259779  259782     130  259764  259785  259791  259794       2
  259761  259758  259764  259767       3  259761  259758  259764  259770       3
  259761  259758  259764  259785       3  259758  259764  259770  259773      10
  259758  259764  259770  259776      10  259824  259821  259827  259830       1
  259824  259821 -259827  259830       2  259821  259827  259833  259836       3
  259821  259827  259833  259839       3  259809  259803  259797  259821      10
  259809  259803  259812  259815       3  259809  259803  259812  259818       3
  259806  259803  259797  259821      10  259806  259803  259812  259815       3
  259806  259803  259812  259818       3  259800  259797  259803  259806      10
  259800  259797  259803  259809      10  259800  259797  259803  259812      10
  259800  259797  259821  259824      19  259800  259797 -259821  259824       3
  259800  259797 -259821  259824      20  259800  259797  259821  259827       3
  259797  259821  259827  259830       2  259794  259791  259797  259800       3
  259794  259791  259797  259803       3  259794  259791  259797  259821       3
  259791  259797  259803  259806      10  259791  259797  259803  259809      10
  259845  259842  259848  259851       1  259845  259842 -259848  259851       2
  259842  259848  259854  259857       3  259839  259833  259842  259845      19
  259839  259833 -259842  259845       3  259839  259833 -259842  259845      20
  259839  259833  259842  259848       3  259836  259833  259842  259845      19
  259836  259833 -259842  259845       3  259836  259833 -259842  259845      20
  259836  259833  259842  259848       3  259833  259842  259848  259851       2
  259830  259827  259833  259836       3  259830  259827  259833  259839       3
  259830  259827  259833  259842       3  259893  259890  259896  259899       1
  259893  259890 -259896  259899       2  259890  259896  259902  259905       3
  259875  259866  259860  259878      15  259872  259866  259860  259878      15
  259869  259866  259860  259878      15  259866  259860  259878  259881      15
  259866  259860  259878  259884      15  259866  259860  259878  259887      15
  259863  259860  259854  259890      10  259863  259860  259866  259869      14
  259863  259860  259866  259872      14  259863  259860  259866  259875      14
  259863  259860  259878  259881      14  259863  259860  259878  259884      14
  259863  259860  259878  259887      14  259857  259854  259860  259863      10
  259857  259854  259860  259866      10  259857  259854  259860  259878      10
  259857  259854  259890  259893      19  259857  259854 -259890  259893       3
  259857  259854 -259890  259893      20  259857  259854  259890  259896       3
  259854  259860  259866  259869      15  259854  259860  259866  259872      15
  259854  259860  259866  259875      15  259854  259860  259878  259881      15
  259854  259860  259878  259884      15  259854  259860  259878  259887      15
  259854  259890  259896  259899       2  259851  259848  259854  259857       3
  259851  259848  259854  259860       3  259851  259848  259854  259890       3
  259848  259854  259860  259863      10  259923  259920  259926  259929       1
  259923  259920 -259926  259929       2  259920  259926  259932  259935       3
  259917  259908  259902  259920      10  259914  259908  259902  259920      10
  259911  259908  259902  259920      10  259905  259902  259908  259911      10
  259905  259902  259908  259914      10  259905  259902  259908  259917      10
  259905  259902  259920  259923      19  259905  259902 -259920  259923       3
  259905  259902 -259920  259923      20  259905  259902  259920  259926       3
  259902  259920  259926  259929       2  259899  259896  259902  259905       3
  259899  259896  259902  259908       3  259899  259896  259902  259920       3
  259896  259902  259908  259911      10  259896  259902  259908  259914      10
  259896  259902  259908  259917      10  259971  259968  259974  259977       1
  259971  259968 -259974  259977       2  259968  259974  259980  259983       3
  259953  259944  259938  259956      15  259950  259944  259938  259956      15
  259947  259944  259938  259956      15  259944  259938  259956  259959      15
  259944  259938  259956  259962      15  259944  259938  259956  259965      15
  259941  259938  259932  259968      10  259941  259938  259944  259947      14
  259941  259938  259944  259950      14  259941  259938  259944  259953      14
  259941  259938  259956  259959      14  259941  259938  259956  259962      14
  259941  259938  259956  259965      14  259935  259932  259938  259941      10
  259935  259932  259938  259944      10  259935  259932  259938  259956      10
  259935  259932  259968  259971      19  259935  259932 -259968  259971       3
  259935  259932 -259968  259971      20  259935  259932  259968  259974       3
  259932  259938  259944  259947      15  259932  259938  259944  259950      15
  259932  259938  259944  259953      15  259932  259938  259956  259959      15
  259932  259938  259956  259962      15  259932  259938  259956  259965      15
  259932  259968  259974  259977       2  259929  259926  259932  259935       3
  259929  259926  259932  259938       3  259929  259926  259932  259968       3
  259926  259932  259938  259941      10  260028  260025  260031  260034       1
  260028  260025 -260031  260034       2  260025  260031  260037  260040       3
  260010  260001  259995  260013      15  260007  260001  259995  260013      15
  260004  260001  259995  260013      15  260001  259995  260013  260016      15
  260001  259995  260013  260019      15  260001  259995  260013  260022      15
  259998  259995  260001  260004      14  259998  259995  260001  260007      14
  259998  259995  260001  260010      14  259998  259995  260013  260016      14
  259998  259995  260013  260019      14  259998  259995  260013  260022      14
  259992  259986  259980  260025      10  259992  259986  259995  259998      14
  259992  259986  259995  260001      15  259992  259986  259995  260013      15
  259989  259986  259980  260025      10  259989  259986  259995  259998      14
  259989  259986  259995  260001      15  259989  259986  259995  260013      15
  259986  259995  260001  260004      15  259986  259995  260001  260007      15
  259986  259995  260001  260010      15  259986  259995  260013  260016      15
  259986  259995  260013  260019      15  259986  259995  260013  260022      15
  259983  259980  259986  259989      10  259983  259980  259986  259992      10
  259983  259980  259986  259995      10  259983  259980  260025  260028      19
  259983  259980 -260025  260028       3  259983  259980 -260025  260028      20
  259983  259980  260025  260031       3  259980  259986  259995  259998      15
  259980  260025  260031  260034       2  259977  259974  259980  259983       3
  259977  259974  259980  259986       3  259977  259974  259980  260025       3
  259974  259980  259986  259989      10  259974  259980  259986  259992      10
  260094  260091  260097  260100       1  260094  260091 -260097  260100       2
  260091  260097  260103  260106       3  260076  260070  260079  260082      10
  260076  260070  260079  260085      10  260076  260070  260079  260088      10
  260073  260070  260079  260082      10  260073  260070  260079  260085      10
  260073  260070  260079  260088      10  260067  260061  260070  260073      10
  260067  260061  260070  260076      10  260067  260061  260070  260079      10
  260064  260061  260070  260073      10  260064  260061  260070  260076      10
  260064  260061  260070  260079      10  260061  260070  260079  260082      10
  260061  260070  260079  260085      10  260061  260070  260079  260088      10
  260058  260052  260061  260064      14  260058  260052  260061  260067      14
  260058  260052  260061  260070      15  260055  260052  260061  260064      14
  260055  260052  260061  260067      14  260055  260052  260061  260070      15
  260052  260061  260070  260073      10  260052  260061  260070  260076      10
  260049  260043  260037  260091      10  260049  260043  260052  260055      14
  260049  260043  260052  260058      14  260049  260043  260052  260061      15
  260046  260043  260037  260091      10  260046  260043  260052  260055      14
  260046  260043  260052  260058      14  260046  260043  260052  260061      15
  260043  260052  260061  260064      15  260043  260052  260061  260067      15
  260040  260037  260043  260046      10  260040  260037  260043  260049      10
  260040  260037  260043  260052      10  260040  260037  260091  260094      19
  260040  260037 -260091  260094       3  260040  260037 -260091  260094      20
  260040  260037  260091  260097       3  260037  260043  260052  260055      15
  260037  260043  260052  260058      15  260037  260091  260097  260100       2
  260034  260031  260037  260040       3  260034  260031  260037  260043       3
  260034  260031  260037  260091       3  260031  260037  260043  260046      10
  260031  260037  260043  260049      10  260142  260139  260145  260148       1
  260142  260139 -260145  260148       2  260139  260145  260151  260154       3
  260139  260145  260151  260157       3  260124  260115  260109  260127      15
  260121  260115  260109  260127      15  260118  260115  260109  260127      15
  260115  260109  260127  260130      15  260115  260109  260127  260133      15
  260115  260109  260127  260136      15  260112  260109  260103  260139      10
  260112  260109  260115  260118      14  260112  260109  260115  260121      14
  260112  260109  260115  260124      14  260112  260109  260127  260130      14
  260112  260109  260127  260133      14  260112  260109  260127  260136      14
  260106  260103  260109  260112      10  260106  260103  260109  260115      10
  260106  260103  260109  260127      10  260106  260103  260139  260142      19
  260106  260103 -260139  260142       3  260106  260103 -260139  260142      20
  260106  260103  260139  260145       3  260103  260109  260115  260118      15
  260103  260109  260115  260121      15  260103  260109  260115  260124      15
  260103  260109  260127  260130      15  260103  260109  260127  260133      15
  260103  260109  260127  260136      15  260103  260139  260145  260148       2
  260100  260097  260103  260106       3  260100  260097  260103  260109       3
  260100  260097  260103  260139       3  260097  260103  260109  260112      10
  260163  260160  260166  260169       1  260163  260160 -260166  260169       2
  260160  260166  260172  260175       3  260160  260166  260172  260178       3
  260157  260151  260160  260163      19  260157  260151 -260160  260163       3
  260157  260151 -260160  260163      20  260157  260151  260160  260166       3
  260154  260151  260160  260163      19  260154  260151 -260160  260163       3
  260154  260151 -260160  260163      20  260154  260151  260160  260166       3
  260151  260160  260166  260169       2  260148  260145  260151  260154       3
  260148  260145  260151  260157       3  260148  260145  260151  260160       3
  260184  260181  260187  260190       1  260184  260181 -260187  260190       2
  260181  260187  260193  260196       3  260178  260172  260181  260184      19
  260178  260172 -260181  260184       3  260178  260172 -260181  260184      20
  260178  260172  260181  260187       3  260175  260172  260181  260184      19
  260175  260172 -260181  260184       3  260175  260172 -260181  260184      20
  260175  260172  260181  260187       3  260172  260181  260187  260190       2
  260169  260166  260172  260175       3  260169  260166  260172  260178       3
  260169  260166  260172  260181       3  260226  260223  260229  260232       1
  260226  260223 -260229  260232       2  260223  260229  260235  260238       3
  260214  260205  260199  260217      90  260214  260205 -260199  260217      29
  260211  260205  260199  260217      90  260211  260205 -260199  260217      29
  260208  260205  260199  260217      90  260208  260205 -260199  260217      29
  260205  260199  260217  260220      91  260205  260199 -260217  260220      92
  260205  260199 -260217  260220      93  260205  260199 -260217  260220      94
  260202  260199  260193  260223      10  260202  260199  260205  260208      10
  260202  260199  260205  260211      10  260202  260199  260205  260214      10
  260202  260199  260217  260220      95  260196  260193  260199  260202      10
  260196  260193  260199  260205      10  260196  260193  260199  260217      90
  260196  260193 -260199  260217      29  260196  260193  260223  260226      19
  260196  260193 -260223  260226       3  260196  260193 -260223  260226      20
  260196  260193  260223  260229       3  260193  260199  260205  260208      15
  260193  260199  260205  260211      15  260193  260199  260205  260214      15
  260193  260199  260217  260220      96  260193  260199 -260217  260220      97
  260193  260199 -260217  260220      93  260193  260199 -260217  260220      98
  260193  260223  260229  260232       2  260190  260187  260193  260196       3
  260190  260187  260193  260199       3  260190  260187  260193  260223       3
  260187  260193  260199  260202      10  260259  260256  260262  260265       1
  260259  260256 -260262  260265       2  260256  260262  260268  260271       3
  260247  260241  260235  260256      10  260247  260241  260250  260253      95
  260244  260241  260235  260256      10  260244  260241  260250  260253      95
  260238  260235  260241  260244      10  260238  260235  260241  260247      10
  260238  260235  260241  260250      90  260238  260235 -260241  260250      29
  260238  260235  260256  260259      19  260238  260235 -260256  260259       3
  260238  260235 -260256  260259      20  260238  260235  260256  260262       3
  260235  260241  260250  260253     127  260235  260241 -260250  260253     128
  260235  260241 -260250  260253     129  260235  260241 -260250  260253     130
  260235  260256  260262  260265       2  260232  260229  260235  260238       3
  260232  260229  260235  260241       3  260232  260229  260235  260256       3
  260229  260235  260241  260244      10  260229  260235  260241  260247      10
  260295  260292  260298  260301       1  260295  260292 -260298  260301       2
  260292  260298  260304  260307       3  260280  260274  260268  260292      10
  260280  260274  260283  260286       3  260280  260274  260283  260289       3
  260277  260274  260268  260292      10  260277  260274  260283  260286       3
  260277  260274  260283  260289       3  260271  260268  260274  260277      10
  260271  260268  260274  260280      10  260271  260268  260274  260283      10
  260271  260268  260292  260295      19  260271  260268 -260292  260295       3
  260271  260268 -260292  260295      20  260271  260268  260292  260298       3
  260268  260292  260298  260301       2  260265  260262  260268  260271       3
  260265  260262  260268  260274       3  260265  260262  260268  260292       3
  260262  260268  260274  260277      10  260262  260268  260274  260280      10
  260343  260340  260346  260349       1  260343  260340 -260346  260349       2
  260340  260346  260352  260355       3  260325  260316  260310  260328      15
  260322  260316  260310  260328      15  260319  260316  260310  260328      15
  260316  260310  260328  260331      15  260316  260310  260328  260334      15
  260316  260310  260328  260337      15  260313  260310  260304  260340      10
  260313  260310  260316  260319      14  260313  260310  260316  260322      14
  260313  260310  260316  260325      14  260313  260310  260328  260331      14
  260313  260310  260328  260334      14  260313  260310  260328  260337      14
  260307  260304  260310  260313      10  260307  260304  260310  260316      10
  260307  260304  260310  260328      10  260307  260304  260340  260343      19
  260307  260304 -260340  260343       3  260307  260304 -260340  260343      20
  260307  260304  260340  260346       3  260304  260310  260316  260319      15
  260304  260310  260316  260322      15  260304  260310  260316  260325      15
  260304  260310  260328  260331      15  260304  260310  260328  260334      15
  260304  260310  260328  260337      15  260304  260340  260346  260349       2
  260301  260298  260304  260307       3  260301  260298  260304  260310       3
  260301  260298  260304  260340       3  260298  260304  260310  260313      10
  260388  260385  260391  260394       1  260388  260385 -260391  260394       2
  260385  260391  260397  260400       3  260373  260367  260376  260379       3
  260373  260367  260376  260382       3  260370  260367  260376  260379       3
  260370  260367  260376  260382       3  260364  260358  260352  260385      10
  260364  260358  260367  260370      14  260364  260358  260367  260373      14
  260364  260358  260367  260376      10  260361  260358  260352  260385      10
  260361  260358  260367  260370      14  260361  260358  260367  260373      14
  260361  260358  260367  260376      10  260355  260352  260358  260361      10
  260355  260352  260358  260364      10  260355  260352  260358  260367      10
  260355  260352  260385  260388      19  260355  260352 -260385  260388       3
  260355  260352 -260385  260388      20  260355  260352  260385  260391       3
  260352  260358  260367  260370      15  260352  260358  260367  260373      15
  260352  260385  260391  260394       2  260349  260346  260352  260355       3
  260349  260346  260352  260358       3  260349  260346  260352  260385       3
  260346  260352  260358  260361      10  260346  260352  260358  260364      10
  260436  260433  260439  260442       1  260436  260433 -260439  260442       2
  260433  260439  260445  260448       3  260418  260409  260403  260421      15
  260415  260409  260403  260421      15  260412  260409  260403  260421      15
  260409  260403  260421  260424      15  260409  260403  260421  260427      15
  260409  260403  260421  260430      15  260406  260403  260397  260433      10
  260406  260403  260409  260412      14  260406  260403  260409  260415      14
  260406  260403  260409  260418      14  260406  260403  260421  260424      14
  260406  260403  260421  260427      14  260406  260403  260421  260430      14
  260400  260397  260403  260406      10  260400  260397  260403  260409      10
  260400  260397  260403  260421      10  260400  260397  260433  260436      19
  260400  260397 -260433  260436       3  260400  260397 -260433  260436      20
  260400  260397  260433  260439       3  260397  260403  260409  260412      15
  260397  260403  260409  260415      15  260397  260403  260409  260418      15
  260397  260403  260421  260424      15  260397  260403  260421  260427      15
  260397  260403  260421  260430      15  260397  260433  260439  260442       2
  260394  260391  260397  260400       3  260394  260391  260397  260403       3
  260394  260391  260397  260433       3  260391  260397  260403  260406      10
  260478  260475  260481  260484       1  260478  260475 -260481  260484       2
  260475  260481  260487  260490       3  260463  260460  260466  260469       1
  260463  260460 -260466  260469       2  260463  260460  260466  260472       1
  260463  260460 -260466  260472       2  260457  260451  260445  260475      10
  260457  260451  260460  260463      19  260457  260451 -260460  260463       3
  260457  260451 -260460  260463      20  260457  260451  260460  260466       3
  260454  260451  260445  260475      10  260454  260451  260460  260463      19
  260454  260451 -260460  260463       3  260454  260451 -260460  260463      20
  260454  260451  260460  260466       3  260451  260460  260466  260469       2
  260451  260460  260466  260472       2  260448  260445  260451  260454      10
  260448  260445  260451  260457      10  260448  260445  260451  260460      10
  260448  260445  260475  260478      19  260448  260445 -260475  260478       3
  260448  260445 -260475  260478      20  260448  260445  260475  260481       3
  260445  260475  260481  260484       2  260442  260439  260445  260448       3
  260442  260439  260445  260451       3  260442  260439  260445  260475       3
  260439  260445  260451  260454      10  260439  260445  260451  260457      10
  260523  260520  260526  260529       1  260523  260520 -260526  260529       2
  260520  260526  260532  260535       3  260508  260502  260511  260514       3
  260508  260502  260511  260517       3  260505  260502  260511  260514       3
  260505  260502  260511  260517       3  260499  260493  260487  260520      10
  260499  260493  260502  260505      14  260499  260493  260502  260508      14
  260499  260493  260502  260511      10  260496  260493  260487  260520      10
  260496  260493  260502  260505      14  260496  260493  260502  260508      14
  260496  260493  260502  260511      10  260490  260487  260493  260496      10
  260490  260487  260493  260499      10  260490  260487  260493  260502      10
  260490  260487  260520  260523      19  260490  260487 -260520  260523       3
  260490  260487 -260520  260523      20  260490  260487  260520  260526       3
  260487  260493  260502  260505      15  260487  260493  260502  260508      15
  260487  260520  260526  260529       2  260484  260481  260487  260490       3
  260484  260481  260487  260493       3  260484  260481  260487  260520       3
  260481  260487  260493  260496      10  260481  260487  260493  260499      10
  260589  260586  260592  260595       1  260589  260586 -260592  260595       2
  260586  260592  260598  260601       3  260571  260565  260574  260577      10
  260571  260565  260574  260580      10  260571  260565  260574  260583      10
  260568  260565  260574  260577      10  260568  260565  260574  260580      10
  260568  260565  260574  260583      10  260562  260556  260565  260568      10
  260562  260556  260565  260571      10  260562  260556  260565  260574      10
  260559  260556  260565  260568      10  260559  260556  260565  260571      10
  260559  260556  260565  260574      10  260556  260565  260574  260577      10
  260556  260565  260574  260580      10  260556  260565  260574  260583      10
  260553  260547  260556  260559      14  260553  260547  260556  260562      14
  260553  260547  260556  260565      15  260550  260547  260556  260559      14
  260550  260547  260556  260562      14  260550  260547  260556  260565      15
  260547  260556  260565  260568      10  260547  260556  260565  260571      10
  260544  260538  260532  260586      10  260544  260538  260547  260550      14
  260544  260538  260547  260553      14  260544  260538  260547  260556      15
  260541  260538  260532  260586      10  260541  260538  260547  260550      14
  260541  260538  260547  260553      14  260541  260538  260547  260556      15
  260538  260547  260556  260559      15  260538  260547  260556  260562      15
  260535  260532  260538  260541      10  260535  260532  260538  260544      10
  260535  260532  260538  260547      10  260535  260532  260586  260589      19
  260535  260532 -260586  260589       3  260535  260532 -260586  260589      20
  260535  260532  260586  260592       3  260532  260538  260547  260550      15
  260532  260538  260547  260553      15  260532  260586  260592  260595       2
  260529  260526  260532  260535       3  260529  260526  260532  260538       3
  260529  260526  260532  260586       3  260526  260532  260538  260541      10
  260526  260532  260538  260544      10  260655  260652  260658  260661       1
  260655  260652 -260658  260661       2  260652  260658  260664  260667       3
  260637  260631  260640  260643      10  260637  260631  260640  260646      10
  260637  260631  260640  260649      10  260634  260631  260640  260643      10
  260634  260631  260640  260646      10  260634  260631  260640  260649      10
  260628  260622  260631  260634      10  260628  260622  260631  260637      10
  260628  260622  260631  260640      10  260625  260622  260631  260634      10
  260625  260622  260631  260637      10  260625  260622  260631  260640      10
  260622  260631  260640  260643      10  260622  260631  260640  260646      10
  260622  260631  260640  260649      10  260619  260613  260622  260625      14
  260619  260613  260622  260628      14  260619  260613  260622  260631      15
  260616  260613  260622  260625      14  260616  260613  260622  260628      14
  260616  260613  260622  260631      15  260613  260622  260631  260634      10
  260613  260622  260631  260637      10  260610  260604  260598  260652      10
  260610  260604  260613  260616      14  260610  260604  260613  260619      14
  260610  260604  260613  260622      15  260607  260604  260598  260652      10
  260607  260604  260613  260616      14  260607  260604  260613  260619      14
  260607  260604  260613  260622      15  260604  260613  260622  260625      15
  260604  260613  260622  260628      15  260601  260598  260604  260607      10
  260601  260598  260604  260610      10  260601  260598  260604  260613      10
  260601  260598  260652  260655      19  260601  260598 -260652  260655       3
  260601  260598 -260652  260655      20  260601  260598  260652  260658       3
  260598  260604  260613  260616      15  260598  260604  260613  260619      15
  260598  260652  260658  260661       2  260595  260592  260598  260601       3
  260595  260592  260598  260604       3  260595  260592  260598  260652       3
  260592  260598  260604  260607      10  260592  260598  260604  260610      10
  260691  260688  260694  260697       1  260691  260688 -260694  260697       2
  260688  260694  260700  260703       3  260676  260670  260664  260688      10
  260676  260670  260679  260682       3  260676  260670  260679  260685       3
  260673  260670  260664  260688      10  260673  260670  260679  260682       3
  260673  260670  260679  260685       3  260667  260664  260670  260673      10
  260667  260664  260670  260676      10  260667  260664  260670  260679      10
  260667  260664  260688  260691      19  260667  260664 -260688  260691       3
  260667  260664 -260688  260691      20  260667  260664  260688  260694       3
  260664  260688  260694  260697       2  260661  260658  260664  260667       3
  260661  260658  260664  260670       3  260661  260658  260664  260688       3
  260658  260664  260670  260673      10  260658  260664  260670  260676      10
  260763  260760  260766  260769       1  260763  260760 -260766  260769       2
  260760  260766  260772  260775       3  260748  260742  260739  260751      51
  260748  260742 -260739  260751       6  260745  260742  260739  260751      51
  260745  260742 -260739  260751       6  260742  260739  260751  260754      51
  260742  260739 -260751  260754       6  260742  260739  260751  260757      51
  260742  260739 -260751  260757       6  260736  260733  260739  260742      51
  260736  260733 -260739  260742       6  260736  260733  260739  260751      51
  260736  260733 -260739  260751       6  260733  260739  260742  260745      51
  260733  260739 -260742  260745       6  260733  260739  260742  260748      51
  260733  260739 -260742  260748       6  260733  260739  260751  260754      51
  260733  260739 -260751  260754       6  260733  260739  260751  260757      51
  260733  260739 -260751  260757       6  260730  260724  260733  260736      29
  260730  260724  260733  260739      29  260727  260724  260733  260736      29
  260727  260724  260733  260739      29  260721  260715  260724  260727      10
  260721  260715  260724  260730      10  260721  260715  260724  260733      10
  260718  260715  260724  260727      10  260718  260715  260724  260730      10
  260718  260715  260724  260733      10  260715  260724  260733  260736      29
  260712  260706  260700  260760      10  260712  260706  260715  260718      14
  260712  260706  260715  260721      14  260712  260706  260715  260724      15
  260709  260706  260700  260760      10  260709  260706  260715  260718      14
  260709  260706  260715  260721      14  260709  260706  260715  260724      15
  260706  260715  260724  260727      10  260706  260715  260724  260730      10
  260703  260700  260706  260709      10  260703  260700  260706  260712      10
  260703  260700  260706  260715      10  260703  260700  260760  260763      19
  260703  260700 -260760  260763       3  260703  260700 -260760  260763      20
  260703  260700  260760  260766       3  260700  260706  260715  260718      15
  260700  260706  260715  260721      15  260700  260760  260766  260769       2
  260697  260694  260700  260703       3  260697  260694  260700  260706       3
  260697  260694  260700  260760       3  260694  260700  260706  260709      10
  260694  260700  260706  260712      10  260811  260808  260814  260817       1
  260811  260808 -260814  260817       2  260808  260814  260820  260823       3
  260793  260784  260778  260796      15  260790  260784  260778  260796      15
  260787  260784  260778  260796      15  260784  260778  260796  260799      15
  260784  260778  260796  260802      15  260784  260778  260796  260805      15
  260781  260778  260772  260808      10  260781  260778  260784  260787      14
  260781  260778  260784  260790      14  260781  260778  260784  260793      14
  260781  260778  260796  260799      14  260781  260778  260796  260802      14
  260781  260778  260796  260805      14  260775  260772  260778  260781      10
  260775  260772  260778  260784      10  260775  260772  260778  260796      10
  260775  260772  260808  260811      19  260775  260772 -260808  260811       3
  260775  260772 -260808  260811      20  260775  260772  260808  260814       3
  260772  260778  260784  260787      15  260772  260778  260784  260790      15
  260772  260778  260784  260793      15  260772  260778  260796  260799      15
  260772  260778  260796  260802      15  260772  260778  260796  260805      15
  260772  260808  260814  260817       2  260769  260766  260772  260775       3
  260769  260766  260772  260778       3  260769  260766  260772  260808       3
  260766  260772  260778  260781      10  260853  260850  260856  260859       1
  260853  260850 -260856  260859       2  260850  260856  260862  260865       3
  260841  260832  260826  260844      90  260841  260832 -260826  260844      29
  260838  260832  260826  260844      90  260838  260832 -260826  260844      29
  260835  260832  260826  260844      90  260835  260832 -260826  260844      29
  260832  260826  260844  260847      91  260832  260826 -260844  260847      92
  260832  260826 -260844  260847      93  260832  260826 -260844  260847      94
  260829  260826  260820  260850      10  260829  260826  260832  260835      10
  260829  260826  260832  260838      10  260829  260826  260832  260841      10
  260829  260826  260844  260847      95  260823  260820  260826  260829      10
  260823  260820  260826  260832      10  260823  260820  260826  260844      90
  260823  260820 -260826  260844      29  260823  260820  260850  260853      19
  260823  260820 -260850  260853       3  260823  260820 -260850  260853      20
  260823  260820  260850  260856       3  260820  260826  260832  260835      15
  260820  260826  260832  260838      15  260820  260826  260832  260841      15
  260820  260826  260844  260847      96  260820  260826 -260844  260847      97
  260820  260826 -260844  260847      93  260820  260826 -260844  260847      98
  260820  260850  260856  260859       2  260817  260814  260820  260823       3
  260817  260814  260820  260826       3  260817  260814  260820  260850       3
  260814  260820  260826  260829      10  260892  260889  260895  260898       1
  260892  260889 -260895  260898       2  260889  260895  260901  260904       3
  260880  260877  260883  260886     189  260880  260877 -260883  260886     190
  260874  260868  260862  260889      10  260874  260868  260877  260880      19
  260874  260868 -260877  260880       3  260874  260868 -260877  260880      20
  260874  260868  260877  260883       3  260871  260868  260862  260889      10
  260871  260868  260877  260880      19  260871  260868 -260877  260880       3
  260871  260868 -260877  260880      20  260871  260868  260877  260883       3
  260868  260877  260883  260886     191  260868  260877 -260883  260886     192
  260868  260877 -260883  260886     193  260868  260877 -260883  260886     194
  260865  260862  260868  260871      10  260865  260862  260868  260874      10
  260865  260862  260868  260877      10  260865  260862  260889  260892      19
  260865  260862 -260889  260892       3  260865  260862 -260889  260892      20
  260865  260862  260889  260895       3  260862  260889  260895  260898       2
  260859  260856  260862  260865       3  260859  260856  260862  260868       3
  260859  260856  260862  260889       3  260856  260862  260868  260871      10
  260856  260862  260868  260874      10  260922  260919  260925  260928       1
  260922  260919 -260925  260928       2  260919  260925  260931  260934       3
  260916  260907  260901  260919      10  260913  260907  260901  260919      10
  260910  260907  260901  260919      10  260904  260901  260907  260910      10
  260904  260901  260907  260913      10  260904  260901  260907  260916      10
  260904  260901  260919  260922      19  260904  260901 -260919  260922       3
  260904  260901 -260919  260922      20  260904  260901  260919  260925       3
  260901  260919  260925  260928       2  260898  260895  260901  260904       3
  260898  260895  260901  260907       3  260898  260895  260901  260919       3
  260895  260901  260907  260910      10  260895  260901  260907  260913      10
  260895  260901  260907  260916      10  260979  260976  260982  260985       1
  260979  260976 -260982  260985       2  260976  260982  260988  260991       3
  260961  260952  260946  260964      15  260958  260952  260946  260964      15
  260955  260952  260946  260964      15  260952  260946  260964  260967      15
  260952  260946  260964  260970      15  260952  260946  260964  260973      15
  260949  260946  260952  260955      14  260949  260946  260952  260958      14
  260949  260946  260952  260961      14  260949  260946  260964  260967      14
  260949  260946  260964  260970      14  260949  260946  260964  260973      14
  260943  260937  260931  260976      10  260943  260937  260946  260949      14
  260943  260937  260946  260952      15  260943  260937  260946  260964      15
  260940  260937  260931  260976      10  260940  260937  260946  260949      14
  260940  260937  260946  260952      15  260940  260937  260946  260964      15
  260937  260946  260952  260955      15  260937  260946  260952  260958      15
  260937  260946  260952  260961      15  260937  260946  260964  260967      15
  260937  260946  260964  260970      15  260937  260946  260964  260973      15
  260934  260931  260937  260940      10  260934  260931  260937  260943      10
  260934  260931  260937  260946      10  260934  260931  260976  260979      19
  260934  260931 -260976  260979       3  260934  260931 -260976  260979      20
  260934  260931  260976  260982       3  260931  260937  260946  260949      15
  260931  260976  260982  260985       2  260928  260925  260931  260934       3
  260928  260925  260931  260937       3  260928  260925  260931  260976       3
  260925  260931  260937  260940      10  260925  260931  260937  260943      10
  261021  261018  261024  261027       1  261021  261018 -261024  261027       2
  261018  261024  261030  261033       3  261006  261003  261009  261012       1
  261006  261003 -261009  261012       2  261006  261003  261009  261015       1
  261006  261003 -261009  261015       2  261000  260994  260988  261018      10
  261000  260994  261003  261006      19  261000  260994 -261003  261006       3
  261000  260994 -261003  261006      20  261000  260994  261003  261009       3
  260997  260994  260988  261018      10  260997  260994  261003  261006      19
  260997  260994 -261003  261006       3  260997  260994 -261003  261006      20
  260997  260994  261003  261009       3  260994  261003  261009  261012       2
  260994  261003  261009  261015       2  260991  260988  260994  260997      10
  260991  260988  260994  261000      10  260991  260988  260994  261003      10
  260991  260988  261018  261021      19  260991  260988 -261018  261021       3
  260991  260988 -261018  261021      20  260991  260988  261018  261024       3
  260988  261018  261024  261027       2  260985  260982  260988  260991       3
  260985  260982  260988  260994       3  260985  260982  260988  261018       3
  260982  260988  260994  260997      10  260982  260988  260994  261000      10
  261051  261048  261054  261057       1  261051  261048 -261054  261057       2
  261048  261054  261060  261063       3  261045  261036  261030  261048      10
  261042  261036  261030  261048      10  261039  261036  261030  261048      10
  261033  261030  261036  261039      10  261033  261030  261036  261042      10
  261033  261030  261036  261045      10  261033  261030  261048  261051      19
  261033  261030 -261048  261051       3  261033  261030 -261048  261051      20
  261033  261030  261048  261054       3  261030  261048  261054  261057       2
  261027  261024  261030  261033       3  261027  261024  261030  261036       3
  261027  261024  261030  261048       3  261024  261030  261036  261039      10
  261024  261030  261036  261042      10  261024  261030  261036  261045      10
  261093  261090  261096  261099       1  261093  261090 -261096  261099       2
  261090  261096  261102  261105       3  261081  261072  261066  261084      90
  261081  261072 -261066  261084      29  261078  261072  261066  261084      90
  261078  261072 -261066  261084      29  261075  261072  261066  261084      90
  261075  261072 -261066  261084      29  261072  261066  261084  261087      91
  261072  261066 -261084  261087      92  261072  261066 -261084  261087      93
  261072  261066 -261084  261087      94  261069  261066  261060  261090      10
  261069  261066  261072  261075      10  261069  261066  261072  261078      10
  261069  261066  261072  261081      10  261069  261066  261084  261087      95
  261063  261060  261066  261069      10  261063  261060  261066  261072      10
  261063  261060  261066  261084      90  261063  261060 -261066  261084      29
  261063  261060  261090  261093      19  261063  261060 -261090  261093       3
  261063  261060 -261090  261093      20  261063  261060  261090  261096       3
  261060  261066  261072  261075      15  261060  261066  261072  261078      15
  261060  261066  261072  261081      15  261060  261066  261084  261087      96
  261060  261066 -261084  261087      97  261060  261066 -261084  261087      93
  261060  261066 -261084  261087      98  261060  261090  261096  261099       2
  261057  261054  261060  261063       3  261057  261054  261060  261066       3
  261057  261054  261060  261090       3  261054  261060  261066  261069      10
  261165  261162  261168  261171       1  261165  261162 -261168  261171       2
  261162  261168  261174  261177       3  261150  261144  261141  261153      51
  261150  261144 -261141  261153       6  261147  261144  261141  261153      51
  261147  261144 -261141  261153       6  261144  261141  261153  261156      51
  261144  261141 -261153  261156       6  261144  261141  261153  261159      51
  261144  261141 -261153  261159       6  261138  261135  261141  261144      51
  261138  261135 -261141  261144       6  261138  261135  261141  261153      51
  261138  261135 -261141  261153       6  261135  261141  261144  261147      51
  261135  261141 -261144  261147       6  261135  261141  261144  261150      51
  261135  261141 -261144  261150       6  261135  261141  261153  261156      51
  261135  261141 -261153  261156       6  261135  261141  261153  261159      51
  261135  261141 -261153  261159       6  261132  261126  261135  261138      29
  261132  261126  261135  261141      29  261129  261126  261135  261138      29
  261129  261126  261135  261141      29  261123  261117  261126  261129      10
  261123  261117  261126  261132      10  261123  261117  261126  261135      10
  261120  261117  261126  261129      10  261120  261117  261126  261132      10
  261120  261117  261126  261135      10  261117  261126  261135  261138      29
  261114  261108  261102  261162      10  261114  261108  261117  261120      14
  261114  261108  261117  261123      14  261114  261108  261117  261126      15
  261111  261108  261102  261162      10  261111  261108  261117  261120      14
  261111  261108  261117  261123      14  261111  261108  261117  261126      15
  261108  261117  261126  261129      10  261108  261117  261126  261132      10
  261105  261102  261108  261111      10  261105  261102  261108  261114      10
  261105  261102  261108  261117      10  261105  261102  261162  261165      19
  261105  261102 -261162  261165       3  261105  261102 -261162  261165      20
  261105  261102  261162  261168       3  261102  261108  261117  261120      15
  261102  261108  261117  261123      15  261102  261162  261168  261171       2
  261099  261096  261102  261105       3  261099  261096  261102  261108       3
  261099  261096  261102  261162       3  261096  261102  261108  261111      10
  261096  261102  261108  261114      10  261195  261192  261198  261201       1
  261195  261192 -261198  261201       2  261192  261198  261204  261207       3
  261189  261180  261174  261192      10  261186  261180  261174  261192      10
  261183  261180  261174  261192      10  261177  261174  261180  261183      10
  261177  261174  261180  261186      10  261177  261174  261180  261189      10
  261177  261174  261192  261195      19  261177  261174 -261192  261195       3
  261177  261174 -261192  261195      20  261177  261174  261192  261198       3
  261174  261192  261198  261201       2  261171  261168  261174  261177       3
  261171  261168  261174  261180       3  261171  261168  261174  261192       3
  261168  261174  261180  261183      10  261168  261174  261180  261186      10
  261168  261174  261180  261189      10  261225  261222  261228  261231       1
  261225  261222 -261228  261231       2  261222  261228  261234  261237       3
  261219  261210  261204  261222      10  261216  261210  261204  261222      10
  261213  261210  261204  261222      10  261207  261204  261210  261213      10
  261207  261204  261210  261216      10  261207  261204  261210  261219      10
  261207  261204  261222  261225      19  261207  261204 -261222  261225       3
  261207  261204 -261222  261225      20  261207  261204  261222  261228       3
  261204  261222  261228  261231       2  261201  261198  261204  261207       3
  261201  261198  261204  261210       3  261201  261198  261204  261222       3
  261198  261204  261210  261213      10  261198  261204  261210  261216      10
  261198  261204  261210  261219      10  261273  261270  261276  261279       1
  261273  261270 -261276  261279       2  261270  261276  261282  261285       3
  261255  261246  261240  261258      15  261252  261246  261240  261258      15
  261249  261246  261240  261258      15  261246  261240  261258  261261      15
  261246  261240  261258  261264      15  261246  261240  261258  261267      15
  261243  261240  261234  261270      10  261243  261240  261246  261249      14
  261243  261240  261246  261252      14  261243  261240  261246  261255      14
  261243  261240  261258  261261      14  261243  261240  261258  261264      14
  261243  261240  261258  261267      14  261237  261234  261240  261243      10
  261237  261234  261240  261246      10  261237  261234  261240  261258      10
  261237  261234  261270  261273      19  261237  261234 -261270  261273       3
  261237  261234 -261270  261273      20  261237  261234  261270  261276       3
  261234  261240  261246  261249      15  261234  261240  261246  261252      15
  261234  261240  261246  261255      15  261234  261240  261258  261261      15
  261234  261240  261258  261264      15  261234  261240  261258  261267      15
  261234  261270  261276  261279       2  261231  261228  261234  261237       3
  261231  261228  261234  261240       3  261231  261228  261234  261270       3
  261228  261234  261240  261243      10  261318  261315  261321  261324       1
  261318  261315 -261321  261324       2  261315  261321  261327  261330       3
  261303  261297  261306  261309       3  261303  261297  261306  261312       3
  261300  261297  261306  261309       3  261300  261297  261306  261312       3
  261294  261288  261282  261315      10  261294  261288  261297  261300      14
  261294  261288  261297  261303      14  261294  261288  261297  261306      10
  261291  261288  261282  261315      10  261291  261288  261297  261300      14
  261291  261288  261297  261303      14  261291  261288  261297  261306      10
  261285  261282  261288  261291      10  261285  261282  261288  261294      10
  261285  261282  261288  261297      10  261285  261282  261315  261318      19
  261285  261282 -261315  261318       3  261285  261282 -261315  261318      20
  261285  261282  261315  261321       3  261282  261288  261297  261300      15
  261282  261288  261297  261303      15  261282  261315  261321  261324       2
  261279  261276  261282  261285       3  261279  261276  261282  261288       3
  261279  261276  261282  261315       3  261276  261282  261288  261291      10
  261276  261282  261288  261294      10  261363  261360  261366  261369       1
  261363  261360 -261366  261369       2  261360  261366  261372  261375       3
  261360  261366  261372  261378       3  261348  261342  261351  261354       3
  261348  261342  261351  261357       3  261345  261342  261351  261354       3
  261345  261342  261351  261357       3  261339  261333  261327  261360      10
  261339  261333  261342  261345      14  261339  261333  261342  261348      14
  261339  261333  261342  261351      10  261336  261333  261327  261360      10
  261336  261333  261342  261345      14  261336  261333  261342  261348      14
  261336  261333  261342  261351      10  261330  261327  261333  261336      10
  261330  261327  261333  261339      10  261330  261327  261333  261342      10
  261330  261327  261360  261363      19  261330  261327 -261360  261363       3
  261330  261327 -261360  261363      20  261330  261327  261360  261366       3
  261327  261333  261342  261345      15  261327  261333  261342  261348      15
  261327  261360  261366  261369       2  261324  261321  261327  261330       3
  261324  261321  261327  261333       3  261324  261321  261327  261360       3
  261321  261327  261333  261336      10  261321  261327  261333  261339      10
  261384  261381  261387  261390       1  261384  261381 -261387  261390       2
  261381  261387  261393  261396       3  261378  261372  261381  261384      19
  261378  261372 -261381  261384       3  261378  261372 -261381  261384      20
  261378  261372  261381  261387       3  261375  261372  261381  261384      19
  261375  261372 -261381  261384       3  261375  261372 -261381  261384      20
  261375  261372  261381  261387       3  261372  261381  261387  261390       2
  261369  261366  261372  261375       3  261369  261366  261372  261378       3
  261369  261366  261372  261381       3  261441  261438  261444  261447       1
  261441  261438 -261444  261447       2  261438  261444  261450  261453       3
  261423  261417  261426  261429      14  261423  261417  261426  261432      14
  261423  261417  261426  261435      14  261420  261417  261426  261429      14
  261420  261417  261426  261432      14  261420  261417  261426  261435      14
  261414  261405  261399  261417      15  261411  261405  261399  261417      15
  261408  261405  261399  261417      15  261405  261399  261417  261420      15
  261405  261399  261417  261423      15  261402  261399  261393  261438      10
  261402  261399  261405  261408      14  261402  261399  261405  261411      14
  261402  261399  261405  261414      14  261402  261399  261417  261420      14
  261402  261399  261417  261423      14  261402  261399  261417  261426      15
  261399  261417  261426  261429      15  261399  261417  261426  261432      15
  261399  261417  261426  261435      15  261396  261393  261399  261402      10
  261396  261393  261399  261405      10  261396  261393  261399  261417      10
  261396  261393  261438  261441      19  261396  261393 -261438  261441       3
  261396  261393 -261438  261441      20  261396  261393  261438  261444       3
  261393  261399  261405  261408      15  261393  261399  261405  261411      15
  261393  261399  261405  261414      15  261393  261399  261417  261420      15
  261393  261399  261417  261423      15  261393  261438  261444  261447       2
  261390  261387  261393  261396       3  261390  261387  261393  261399       3
  261390  261387  261393  261438       3  261387  261393  261399  261402      10
  261489  261486  261492  261495       1  261489  261486 -261492  261495       2
  261486  261492  261498  261501       3  261471  261462  261456  261474      15
  261468  261462  261456  261474      15  261465  261462  261456  261474      15
  261462  261456  261474  261477      15  261462  261456  261474  261480      15
  261462  261456  261474  261483      15  261459  261456  261450  261486      10
  261459  261456  261462  261465      14  261459  261456  261462  261468      14
  261459  261456  261462  261471      14  261459  261456  261474  261477      14
  261459  261456  261474  261480      14  261459  261456  261474  261483      14
  261453  261450  261456  261459      10  261453  261450  261456  261462      10
  261453  261450  261456  261474      10  261453  261450  261486  261489      19
  261453  261450 -261486  261489       3  261453  261450 -261486  261489      20
  261453  261450  261486  261492       3  261450  261456  261462  261465      15
  261450  261456  261462  261468      15  261450  261456  261462  261471      15
  261450  261456  261474  261477      15  261450  261456  261474  261480      15
  261450  261456  261474  261483      15  261450  261486  261492  261495       2
  261447  261444  261450  261453       3  261447  261444  261450  261456       3
  261447  261444  261450  261486       3  261444  261450  261456  261459      10
  261546  261543  261549  261552       1  261546  261543 -261549  261552       2
  261543  261549  261555  261558       3  261543  261549  261555  261561       3
  261528  261519  261513  261531      15  261525  261519  261513  261531      15
  261522  261519  261513  261531      15  261519  261513  261531  261534      15
  261519  261513  261531  261537      15  261519  261513  261531  261540      15
  261516  261513  261519  261522      14  261516  261513  261519  261525      14
  261516  261513  261519  261528      14  261516  261513  261531  261534      14
  261516  261513  261531  261537      14  261516  261513  261531  261540      14
  261510  261504  261498  261543      10  261510  261504  261513  261516      14
  261510  261504  261513  261519      15  261510  261504  261513  261531      15
  261507  261504  261498  261543      10  261507  261504  261513  261516      14
  261507  261504  261513  261519      15  261507  261504  261513  261531      15
  261504  261513  261519  261522      15  261504  261513  261519  261525      15
  261504  261513  261519  261528      15  261504  261513  261531  261534      15
  261504  261513  261531  261537      15  261504  261513  261531  261540      15
  261501  261498  261504  261507      10  261501  261498  261504  261510      10
  261501  261498  261504  261513      10  261501  261498  261543  261546      19
  261501  261498 -261543  261546       3  261501  261498 -261543  261546      20
  261501  261498  261543  261549       3  261498  261504  261513  261516      15
  261498  261543  261549  261552       2  261495  261492  261498  261501       3
  261495  261492  261498  261504       3  261495  261492  261498  261543       3
  261492  261498  261504  261507      10  261492  261498  261504  261510      10
  261567  261564  261570  261573       1  261567  261564 -261570  261573       2
  261564  261570  261576  261579       3  261564  261570  261576  261582       3
  261561  261555  261564  261567      19  261561  261555 -261564  261567       3
  261561  261555 -261564  261567      20  261561  261555  261564  261570       3
  261558  261555  261564  261567      19  261558  261555 -261564  261567       3
  261558  261555 -261564  261567      20  261558  261555  261564  261570       3
  261555  261564  261570  261573       2  261552  261549  261555  261558       3
  261552  261549  261555  261561       3  261552  261549  261555  261564       3
  261588  261585  261591  261594       1  261588  261585 -261591  261594       2
  261585  261591  261597  261600       3  261585  261591  261597  261603       3
  261582  261576  261585  261588      19  261582  261576 -261585  261588       3
  261582  261576 -261585  261588      20  261582  261576  261585  261591       3
  261579  261576  261585  261588      19  261579  261576 -261585  261588       3
  261579  261576 -261585  261588      20  261579  261576  261585  261591       3
  261576  261585  261591  261594       2  261573  261570  261576  261579       3
  261573  261570  261576  261582       3  261573  261570  261576  261585       3
  261609  261606  261612  261615       1  261609  261606 -261612  261615       2
  261606  261612  261618  261621       3  261603  261597  261606  261609      19
  261603  261597 -261606  261609       3  261603  261597 -261606  261609      20
  261603  261597  261606  261612       3  261600  261597  261606  261609      19
  261600  261597 -261606  261609       3  261600  261597 -261606  261609      20
  261600  261597  261606  261612       3  261597  261606  261612  261615       2
  261594  261591  261597  261600       3  261594  261591  261597  261603       3
  261594  261591  261597  261606       3  261642  261639  261645  261648       1
  261642  261639 -261645  261648       2  261639  261645  261651  261654       3
  261630  261624  261618  261639      10  261630  261624  261633  261636     168
  261627  261624  261618  261639      10  261627  261624  261633  261636     168
  261621  261618  261624  261627      10  261621  261618  261624  261630      10
  261621  261618  261624  261633      10  261621  261618  261639  261642      19
  261621  261618 -261639  261642       3  261621  261618 -261639  261642      20
  261621  261618  261639  261645       3  261618  261624  261633  261636     169
  261618  261624 -261633  261636     170  261618  261624 -261633  261636     171
  261618  261624 -261633  261636     172  261618  261639  261645  261648       2
  261615  261612  261618  261621       3  261615  261612  261618  261624       3
  261615  261612  261618  261639       3  261612  261618  261624  261627      10
  261612  261618  261624  261630      10  261672  261669  261675  261678       1
  261672  261669 -261675  261678       2  261669  261675  261681  261684       3
  261666  261657  261651  261669      10  261663  261657  261651  261669      10
  261660  261657  261651  261669      10  261654  261651  261657  261660      10
  261654  261651  261657  261663      10  261654  261651  261657  261666      10
  261654  261651  261669  261672      19  261654  261651 -261669  261672       3
  261654  261651 -261669  261672      20  261654  261651  261669  261675       3
  261651  261669  261675  261678       2  261648  261645  261651  261654       3
  261648  261645  261651  261657       3  261648  261645  261651  261669       3
  261645  261651  261657  261660      10  261645  261651  261657  261663      10
  261645  261651  261657  261666      10  261729  261726  261732  261735       1
  261729  261726 -261732  261735       2  261726  261732  261738  261741       3
  261711  261702  261696  261714      15  261708  261702  261696  261714      15
  261705  261702  261696  261714      15  261702  261696  261714  261717      15
  261702  261696  261714  261720      15  261702  261696  261714  261723      15
  261699  261696  261702  261705      14  261699  261696  261702  261708      14
  261699  261696  261702  261711      14  261699  261696  261714  261717      14
  261699  261696  261714  261720      14  261699  261696  261714  261723      14
  261693  261687  261681  261726      10  261693  261687  261696  261699      14
  261693  261687  261696  261702      15  261693  261687  261696  261714      15
  261690  261687  261681  261726      10  261690  261687  261696  261699      14
  261690  261687  261696  261702      15  261690  261687  261696  261714      15
  261687  261696  261702  261705      15  261687  261696  261702  261708      15
  261687  261696  261702  261711      15  261687  261696  261714  261717      15
  261687  261696  261714  261720      15  261687  261696  261714  261723      15
  261684  261681  261687  261690      10  261684  261681  261687  261693      10
  261684  261681  261687  261696      10  261684  261681  261726  261729      19
  261684  261681 -261726  261729       3  261684  261681 -261726  261729      20
  261684  261681  261726  261732       3  261681  261687  261696  261699      15
  261681  261726  261732  261735       2  261678  261675  261681  261684       3
  261678  261675  261681  261687       3  261678  261675  261681  261726       3
  261675  261681  261687  261690      10  261675  261681  261687  261693      10
  261786  261783  261789  261792       1  261786  261783 -261789  261792       2
  261783  261789  261795  261798       3  261768  261759  261753  261771      15
  261765  261759  261753  261771      15  261762  261759  261753  261771      15
  261759  261753  261771  261774      15  261759  261753  261771  261777      15
  261759  261753  261771  261780      15  261756  261753  261759  261762      14
  261756  261753  261759  261765      14  261756  261753  261759  261768      14
  261756  261753  261771  261774      14  261756  261753  261771  261777      14
  261756  261753  261771  261780      14  261750  261744  261738  261783      10
  261750  261744  261753  261756      14  261750  261744  261753  261759      15
  261750  261744  261753  261771      15  261747  261744  261738  261783      10
  261747  261744  261753  261756      14  261747  261744  261753  261759      15
  261747  261744  261753  261771      15  261744  261753  261759  261762      15
  261744  261753  261759  261765      15  261744  261753  261759  261768      15
  261744  261753  261771  261774      15  261744  261753  261771  261777      15
  261744  261753  261771  261780      15  261741  261738  261744  261747      10
  261741  261738  261744  261750      10  261741  261738  261744  261753      10
  261741  261738  261783  261786      19  261741  261738 -261783  261786       3
  261741  261738 -261783  261786      20  261741  261738  261783  261789       3
  261738  261744  261753  261756      15  261738  261783  261789  261792       2
  261735  261732  261738  261741       3  261735  261732  261738  261744       3
  261735  261732  261738  261783       3  261732  261738  261744  261747      10
  261732  261738  261744  261750      10  261858  261855  261861  261864       1
  261858  261855 -261861  261864       2  261855  261861  261867  261870       3
  261843  261837  261834  261846      51  261843  261837 -261834  261846       6
  261840  261837  261834  261846      51  261840  261837 -261834  261846       6
  261837  261834  261846  261849      51  261837  261834 -261846  261849       6
  261837  261834  261846  261852      51  261837  261834 -261846  261852       6
  261831  261828  261834  261837      51  261831  261828 -261834  261837       6
  261831  261828  261834  261846      51  261831  261828 -261834  261846       6
  261828  261834  261837  261840      51  261828  261834 -261837  261840       6
  261828  261834  261837  261843      51  261828  261834 -261837  261843       6
  261828  261834  261846  261849      51  261828  261834 -261846  261849       6
  261828  261834  261846  261852      51  261828  261834 -261846  261852       6
  261825  261819  261828  261831      29  261825  261819  261828  261834      29
  261822  261819  261828  261831      29  261822  261819  261828  261834      29
  261816  261810  261819  261822      10  261816  261810  261819  261825      10
  261816  261810  261819  261828      10  261813  261810  261819  261822      10
  261813  261810  261819  261825      10  261813  261810  261819  261828      10
  261810  261819  261828  261831      29  261807  261801  261795  261855      10
  261807  261801  261810  261813      14  261807  261801  261810  261816      14
  261807  261801  261810  261819      15  261804  261801  261795  261855      10
  261804  261801  261810  261813      14  261804  261801  261810  261816      14
  261804  261801  261810  261819      15  261801  261810  261819  261822      10
  261801  261810  261819  261825      10  261798  261795  261801  261804      10
  261798  261795  261801  261807      10  261798  261795  261801  261810      10
  261798  261795  261855  261858      19  261798  261795 -261855  261858       3
  261798  261795 -261855  261858      20  261798  261795  261855  261861       3
  261795  261801  261810  261813      15  261795  261801  261810  261816      15
  261795  261855  261861  261864       2  261792  261789  261795  261798       3
  261792  261789  261795  261801       3  261792  261789  261795  261855       3
  261789  261795  261801  261804      10  261789  261795  261801  261807      10
  261891  261888  261894  261897       1  261891  261888 -261894  261897       2
  261888  261894  261900  261903       3  261879  261873  261867  261888      10
  261879  261873  261882  261885     168  261876  261873  261867  261888      10
  261876  261873  261882  261885     168  261870  261867  261873  261876      10
  261870  261867  261873  261879      10  261870  261867  261873  261882      10
  261870  261867  261888  261891      19  261870  261867 -261888  261891       3
  261870  261867 -261888  261891      20  261870  261867  261888  261894       3
  261867  261873  261882  261885     169  261867  261873 -261882  261885     170
  261867  261873 -261882  261885     171  261867  261873 -261882  261885     172
  261867  261888  261894  261897       2  261864  261861  261867  261870       3
  261864  261861  261867  261873       3  261864  261861  261867  261888       3
  261861  261867  261873  261876      10  261861  261867  261873  261879      10
  261945  261951  261954  261957       3  261945  261951  261954  261960       3
  261945  261951  261981  261984       3  261930  261924  261933  261936      14
  261930  261924  261933  261939      14  261930  261924  261933  261942      14
  261927  261924  261933  261936      14  261927  261924  261933  261939      14
  261927  261924  261933  261942      14  261921  261912  261906  261924      15
  261918  261912  261906  261924      15  261915  261912  261906  261924      15
  261912  261906  261924  261927      15  261912  261906  261924  261930      15
  261909  261906  261900  261945      10  261909  261906  261912  261915      14
  261909  261906  261912  261918      14  261909  261906  261912  261921      14
  261909  261906  261924  261927      14  261909  261906  261924  261930      14
  261909  261906  261924  261933      15  261906  261924  261933  261936      15
  261906  261924  261933  261939      15  261906  261924  261933  261942      15
  261903  261900  261906  261909      10  261903  261900  261906  261912      10
  261903  261900  261906  261924      10  261903  261900  261945  261948      19
  261903  261900 -261945  261948       3  261903  261900 -261945  261948      20
  261903  261900  261945  261951       3  261900  261906  261912  261915      15
  261900  261906  261912  261918      15  261900  261906  261912  261921      15
  261900  261906  261924  261927      15  261900  261906  261924  261930      15
  261897  261894  261900  261903       3  261897  261894  261900  261906       3
  261897  261894  261900  261945       3  261894  261900  261906  261909      10
  261990  261987  261993  261996       1  261990  261987 -261993  261996       2
  261987  261993  261999  262002       3  261984  261981  261987  261990      19
  261984  261981 -261987  261990       3  261984  261981 -261987  261990      20
  261984  261981  261987  261993       3  261981  261987  261993  261996       2
  261978  261972  261981  261984      10  261978  261972  261981  261987      10
  261975  261972  261981  261984      10  261975  261972  261981  261987      10
  261969  261963  261972  261975      14  261969  261963  261972  261978      14
  261969  261963  261972  261981      15  261966  261963  261972  261975      14
  261966  261963  261972  261978      14  261966  261963  261972  261981      15
  261963  261972  261981  261984      10  261960  261954  261951  261981       3
  261960  261954  261963  261966      10  261960  261954  261963  261969      10
  261960  261954  261963  261972      10  261957  261954  261951  261981       3
  261957  261954  261963  261966      10  261957  261954  261963  261969      10
  261957  261954  261963  261972      10  261954  261951  261981  261984       3
  261954  261963  261972  261975      15  261954  261963  261972  261978      15
  261951  261954  261963  261966      10  261951  261954  261963  261969      10
  261951  261981  261972  261975      10  261951  261981  261972  261978      10
  262020  262017  262023  262026       1  262020  262017 -262023  262026       2
  262017  262023  262029  262032       3  262014  262005  261999  262017      10
  262011  262005  261999  262017      10  262008  262005  261999  262017      10
  262002  261999  262005  262008      10  262002  261999  262005  262011      10
  262002  261999  262005  262014      10  262002  261999  262017  262020      19
  262002  261999 -262017  262020       3  262002  261999 -262017  262020      20
  262002  261999  262017  262023       3  261999  262017  262023  262026       2
  261996  261993  261999  262002       3  261996  261993  261999  262005       3
  261996  261993  261999  262017       3  261993  261999  262005  262008      10
  261993  261999  262005  262011      10  261993  261999  262005  262014      10
  262077  262074  262080  262083       1  262077  262074 -262080  262083       2
  262074  262080  262086  262089       3  262059  262050  262044  262062      15
  262056  262050  262044  262062      15  262053  262050  262044  262062      15
  262050  262044  262062  262065      15  262050  262044  262062  262068      15
  262050  262044  262062  262071      15  262047  262044  262050  262053      14
  262047  262044  262050  262056      14  262047  262044  262050  262059      14
  262047  262044  262062  262065      14  262047  262044  262062  262068      14
  262047  262044  262062  262071      14  262041  262035  262029  262074      10
  262041  262035  262044  262047      14  262041  262035  262044  262050      15
  262041  262035  262044  262062      15  262038  262035  262029  262074      10
  262038  262035  262044  262047      14  262038  262035  262044  262050      15
  262038  262035  262044  262062      15  262035  262044  262050  262053      15
  262035  262044  262050  262056      15  262035  262044  262050  262059      15
  262035  262044  262062  262065      15  262035  262044  262062  262068      15
  262035  262044  262062  262071      15  262032  262029  262035  262038      10
  262032  262029  262035  262041      10  262032  262029  262035  262044      10
  262032  262029  262074  262077      19  262032  262029 -262074  262077       3
  262032  262029 -262074  262077      20  262032  262029  262074  262080       3
  262029  262035  262044  262047      15  262029  262074  262080  262083       2
  262026  262023  262029  262032       3  262026  262023  262029  262035       3
  262026  262023  262029  262074       3  262023  262029  262035  262038      10
  262023  262029  262035  262041      10  262113  262110  262116  262119       1
  262113  262110 -262116  262119       2  262110  262116  262122  262125       3
  262098  262092  262086  262110      10  262098  262092  262101  262104       3
  262098  262092  262101  262107       3  262095  262092  262086  262110      10
  262095  262092  262101  262104       3  262095  262092  262101  262107       3
  262089  262086  262092  262095      10  262089  262086  262092  262098      10
  262089  262086  262092  262101      10  262089  262086  262110  262113      19
  262089  262086 -262110  262113       3  262089  262086 -262110  262113      20
  262089  262086  262110  262116       3  262086  262110  262116  262119       2
  262083  262080  262086  262089       3  262083  262080  262086  262092       3
  262083  262080  262086  262110       3  262080  262086  262092  262095      10
  262080  262086  262092  262098      10  262146  262143  262149  262152       1
  262146  262143 -262149  262152       2  262143  262149  262155  262158       3
  262134  262128  262122  262143      10  262134  262128  262137  262140      95
  262131  262128  262122  262143      10  262131  262128  262137  262140      95
  262125  262122  262128  262131      10  262125  262122  262128  262134      10
  262125  262122  262128  262137      90  262125  262122 -262128  262137      29
  262125  262122  262143  262146      19  262125  262122 -262143  262146       3
  262125  262122 -262143  262146      20  262125  262122  262143  262149       3
  262122  262128  262137  262140     127  262122  262128 -262137  262140     128
  262122  262128 -262137  262140     129  262122  262128 -262137  262140     130
  262122  262143  262149  262152       2  262119  262116  262122  262125       3
  262119  262116  262122  262128       3  262119  262116  262122  262143       3
  262116  262122  262128  262131      10  262116  262122  262128  262134      10
  262203  262200  262206  262209       1  262203  262200 -262206  262209       2
  262200  262206  262212  262215       3  262185  262176  262170  262188      15
  262182  262176  262170  262188      15  262179  262176  262170  262188      15
  262176  262170  262188  262191      15  262176  262170  262188  262194      15
  262176  262170  262188  262197      15  262173  262170  262176  262179      14
  262173  262170  262176  262182      14  262173  262170  262176  262185      14
  262173  262170  262188  262191      14  262173  262170  262188  262194      14
  262173  262170  262188  262197      14  262167  262161  262155  262200      10
  262167  262161  262170  262173      14  262167  262161  262170  262176      15
  262167  262161  262170  262188      15  262164  262161  262155  262200      10
  262164  262161  262170  262173      14  262164  262161  262170  262176      15
  262164  262161  262170  262188      15  262161  262170  262176  262179      15
  262161  262170  262176  262182      15  262161  262170  262176  262185      15
  262161  262170  262188  262191      15  262161  262170  262188  262194      15
  262161  262170  262188  262197      15  262158  262155  262161  262164      10
  262158  262155  262161  262167      10  262158  262155  262161  262170      10
  262158  262155  262200  262203      19  262158  262155 -262200  262203       3
  262158  262155 -262200  262203      20  262158  262155  262200  262206       3
  262155  262161  262170  262173      15  262155  262200  262206  262209       2
  262152  262149  262155  262158       3  262152  262149  262155  262161       3
  262152  262149  262155  262200       3  262149  262155  262161  262164      10
  262149  262155  262161  262167      10  262242  262248  262251  262254       3
  262242  262248  262251  262257       3  262242  262248  262278  262281       3
  262233  262224  262218  262236      90  262233  262224 -262218  262236      29
  262230  262224  262218  262236      90  262230  262224 -262218  262236      29
  262227  262224  262218  262236      90  262227  262224 -262218  262236      29
  262224  262218  262236  262239      91  262224  262218 -262236  262239      92
  262224  262218 -262236  262239      93  262224  262218 -262236  262239      94
  262221  262218  262212  262242      10  262221  262218  262224  262227      10
  262221  262218  262224  262230      10  262221  262218  262224  262233      10
  262221  262218  262236  262239      95  262215  262212  262218  262221      10
  262215  262212  262218  262224      10  262215  262212  262218  262236      90
  262215  262212 -262218  262236      29  262215  262212  262242  262245      19
  262215  262212 -262242  262245       3  262215  262212 -262242  262245      20
  262215  262212  262242  262248       3  262212  262218  262224  262227      15
  262212  262218  262224  262230      15  262212  262218  262224  262233      15
  262212  262218  262236  262239      96  262212  262218 -262236  262239      97
  262212  262218 -262236  262239      93  262212  262218 -262236  262239      98
  262209  262206  262212  262215       3  262209  262206  262212  262218       3
  262209  262206  262212  262242       3  262206  262212  262218  262221      10
  262287  262284  262290  262293       1  262287  262284 -262290  262293       2
  262284  262290  262296  262299       3  262281  262278  262284  262287      19
  262281  262278 -262284  262287       3  262281  262278 -262284  262287      20
  262281  262278  262284  262290       3  262278  262284  262290  262293       2
  262275  262269  262278  262281      10  262275  262269  262278  262284      10
  262272  262269  262278  262281      10  262272  262269  262278  262284      10
  262266  262260  262269  262272      14  262266  262260  262269  262275      14
  262266  262260  262269  262278      15  262263  262260  262269  262272      14
  262263  262260  262269  262275      14  262263  262260  262269  262278      15
  262260  262269  262278  262281      10  262257  262251  262248  262278       3
  262257  262251  262260  262263      10  262257  262251  262260  262266      10
  262257  262251  262260  262269      10  262254  262251  262248  262278       3
  262254  262251  262260  262263      10  262254  262251  262260  262266      10
  262254  262251  262260  262269      10  262251  262248  262278  262281       3
  262251  262260  262269  262272      15  262251  262260  262269  262275      15
  262248  262251  262260  262263      10  262248  262251  262260  262266      10
  262248  262278  262269  262272      10  262248  262278  262269  262275      10
  262317  262314  262320  262323       1  262317  262314 -262320  262323       2
  262314  262320  262326  262329       3  262311  262302  262296  262314      10
  262308  262302  262296  262314      10  262305  262302  262296  262314      10
  262299  262296  262302  262305      10  262299  262296  262302  262308      10
  262299  262296  262302  262311      10  262299  262296  262314  262317      19
  262299  262296 -262314  262317       3  262299  262296 -262314  262317      20
  262299  262296  262314  262320       3  262296  262314  262320  262323       2
  262293  262290  262296  262299       3  262293  262290  262296  262302       3
  262293  262290  262296  262314       3  262290  262296  262302  262305      10
  262290  262296  262302  262308      10  262290  262296  262302  262311      10
  262359  262356  262362  262365       1  262359  262356 -262362  262365       2
  262356  262362  262368  262371       3  262344  262341  262347  262350       1
  262344  262341 -262347  262350       2  262344  262341  262347  262353       1
  262344  262341 -262347  262353       2  262338  262332  262326  262356      10
  262338  262332  262341  262344      19  262338  262332 -262341  262344       3
  262338  262332 -262341  262344      20  262338  262332  262341  262347       3
  262335  262332  262326  262356      10  262335  262332  262341  262344      19
  262335  262332 -262341  262344       3  262335  262332 -262341  262344      20
  262335  262332  262341  262347       3  262332  262341  262347  262350       2
  262332  262341  262347  262353       2  262329  262326  262332  262335      10
  262329  262326  262332  262338      10  262329  262326  262332  262341      10
  262329  262326  262356  262359      19  262329  262326 -262356  262359       3
  262329  262326 -262356  262359      20  262329  262326  262356  262362       3
  262326  262356  262362  262365       2  262323  262320  262326  262329       3
  262323  262320  262326  262332       3  262323  262320  262326  262356       3
  262320  262326  262332  262335      10  262320  262326  262332  262338      10
  262404  262401  262407  262410       1  262404  262401 -262407  262410       2
  262401  262407  262413  262416       3  262389  262383  262392  262395       3
  262389  262383  262392  262398       3  262386  262383  262392  262395       3
  262386  262383  262392  262398       3  262380  262374  262368  262401      10
  262380  262374  262383  262386      14  262380  262374  262383  262389      14
  262380  262374  262383  262392      10  262377  262374  262368  262401      10
  262377  262374  262383  262386      14  262377  262374  262383  262389      14
  262377  262374  262383  262392      10  262371  262368  262374  262377      10
  262371  262368  262374  262380      10  262371  262368  262374  262383      10
  262371  262368  262401  262404      19  262371  262368 -262401  262404       3
  262371  262368 -262401  262404      20  262371  262368  262401  262407       3
  262368  262374  262383  262386      15  262368  262374  262383  262389      15
  262368  262401  262407  262410       2  262365  262362  262368  262371       3
  262365  262362  262368  262374       3  262365  262362  262368  262401       3
  262362  262368  262374  262377      10  262362  262368  262374  262380      10
  262440  262437  262443  262446       1  262440  262437 -262443  262446       2
  262437  262443  262449  262452       3  262425  262419  262413  262437      10
  262425  262419  262428  262431       3  262425  262419  262428  262434       3
  262422  262419  262413  262437      10  262422  262419  262428  262431       3
  262422  262419  262428  262434       3  262416  262413  262419  262422      10
  262416  262413  262419  262425      10  262416  262413  262419  262428      10
  262416  262413  262437  262440      19  262416  262413 -262437  262440       3
  262416  262413 -262437  262440      20  262416  262413  262437  262443       3
  262413  262437  262443  262446       2  262410  262407  262413  262416       3
  262410  262407  262413  262419       3  262410  262407  262413  262437       3
  262407  262413  262419  262422      10  262407  262413  262419  262425      10
  262491  262488  262494  262497       1  262491  262488 -262494  262497       2
  262488  262494  262500  262503       3  262476  262473  262479  262482       1
  262476  262473 -262479  262482       2  262476  262473  262479  262485       1
  262476  262473 -262479  262485       2  262470  262464  262473  262476      19
  262470  262464 -262473  262476       3  262470  262464 -262473  262476      20
  262470  262464  262473  262479       3  262467  262464  262473  262476      19
  262467  262464 -262473  262476       3  262467  262464 -262473  262476      20
  262467  262464  262473  262479       3  262464  262473  262479  262482       2
  262464  262473  262479  262485       2  262461  262455  262449  262488      10
  262461  262455  262464  262467      14  262461  262455  262464  262470      14
  262461  262455  262464  262473      10  262458  262455  262449  262488      10
  262458  262455  262464  262467      14  262458  262455  262464  262470      14
  262458  262455  262464  262473      10  262452  262449  262455  262458      10
  262452  262449  262455  262461      10  262452  262449  262455  262464      10
  262452  262449  262488  262491      19  262452  262449 -262488  262491       3
  262452  262449 -262488  262491      20  262452  262449  262488  262494       3
  262449  262455  262464  262467      15  262449  262455  262464  262470      15
  262449  262488  262494  262497       2  262446  262443  262449  262452       3
  262446  262443  262449  262455       3  262446  262443  262449  262488       3
  262443  262449  262455  262458      10  262443  262449  262455  262461      10
  262557  262554  262560  262563       1  262557  262554 -262560  262563       2
  262554  262560  262566  262569       3  262539  262533  262542  262545      10
  262539  262533  262542  262548      10  262539  262533  262542  262551      10
  262536  262533  262542  262545      10  262536  262533  262542  262548      10
  262536  262533  262542  262551      10  262530  262524  262533  262536      10
  262530  262524  262533  262539      10  262530  262524  262533  262542      10
  262527  262524  262533  262536      10  262527  262524  262533  262539      10
  262527  262524  262533  262542      10  262524  262533  262542  262545      10
  262524  262533  262542  262548      10  262524  262533  262542  262551      10
  262521  262515  262524  262527      14  262521  262515  262524  262530      14
  262521  262515  262524  262533      15  262518  262515  262524  262527      14
  262518  262515  262524  262530      14  262518  262515  262524  262533      15
  262515  262524  262533  262536      10  262515  262524  262533  262539      10
  262512  262506  262500  262554      10  262512  262506  262515  262518      14
  262512  262506  262515  262521      14  262512  262506  262515  262524      15
  262509  262506  262500  262554      10  262509  262506  262515  262518      14
  262509  262506  262515  262521      14  262509  262506  262515  262524      15
  262506  262515  262524  262527      15  262506  262515  262524  262530      15
  262503  262500  262506  262509      10  262503  262500  262506  262512      10
  262503  262500  262506  262515      10  262503  262500  262554  262557      19
  262503  262500 -262554  262557       3  262503  262500 -262554  262557      20
  262503  262500  262554  262560       3  262500  262506  262515  262518      15
  262500  262506  262515  262521      15  262500  262554  262560  262563       2
  262497  262494  262500  262503       3  262497  262494  262500  262506       3
  262497  262494  262500  262554       3  262494  262500  262506  262509      10
  262494  262500  262506  262512      10  262614  262611  262617  262620       1
  262614  262611 -262617  262620       2  262611  262617  262623  262626       3
  262611  262617  262623  262629       3  262596  262590  262599  262602      14
  262596  262590  262599  262605      14  262596  262590  262599  262608      14
  262593  262590  262599  262602      14  262593  262590  262599  262605      14
  262593  262590  262599  262608      14  262587  262578  262572  262590      15
  262584  262578  262572  262590      15  262581  262578  262572  262590      15
  262578  262572  262590  262593      15  262578  262572  262590  262596      15
  262575  262572  262566  262611      10  262575  262572  262578  262581      14
  262575  262572  262578  262584      14  262575  262572  262578  262587      14
  262575  262572  262590  262593      14  262575  262572  262590  262596      14
  262575  262572  262590  262599      15  262572  262590  262599  262602      15
  262572  262590  262599  262605      15  262572  262590  262599  262608      15
  262569  262566  262572  262575      10  262569  262566  262572  262578      10
  262569  262566  262572  262590      10  262569  262566  262611  262614      19
  262569  262566 -262611  262614       3  262569  262566 -262611  262614      20
  262569  262566  262611  262617       3  262566  262572  262578  262581      15
  262566  262572  262578  262584      15  262566  262572  262578  262587      15
  262566  262572  262590  262593      15  262566  262572  262590  262596      15
  262566  262611  262617  262620       2  262563  262560  262566  262569       3
  262563  262560  262566  262572       3  262563  262560  262566  262611       3
  262560  262566  262572  262575      10  262635  262632  262638  262641       1
  262635  262632 -262638  262641       2  262632  262638  262644  262647       3
  262629  262623  262632  262635      19  262629  262623 -262632  262635       3
  262629  262623 -262632  262635      20  262629  262623  262632  262638       3
  262626  262623  262632  262635      19  262626  262623 -262632  262635       3
  262626  262623 -262632  262635      20  262626  262623  262632  262638       3
  262623  262632  262638  262641       2  262620  262617  262623  262626       3
  262620  262617  262623  262629       3  262620  262617  262623  262632       3
  262692  262689  262695  262698       1  262692  262689 -262695  262698       2
  262689  262695  262701  262704       3  262674  262668  262677  262680      14
  262674  262668  262677  262683      14  262674  262668  262677  262686      14
  262671  262668  262677  262680      14  262671  262668  262677  262683      14
  262671  262668  262677  262686      14  262665  262656  262650  262668      15
  262662  262656  262650  262668      15  262659  262656  262650  262668      15
  262656  262650  262668  262671      15  262656  262650  262668  262674      15
  262653  262650  262644  262689      10  262653  262650  262656  262659      14
  262653  262650  262656  262662      14  262653  262650  262656  262665      14
  262653  262650  262668  262671      14  262653  262650  262668  262674      14
  262653  262650  262668  262677      15  262650  262668  262677  262680      15
  262650  262668  262677  262683      15  262650  262668  262677  262686      15
  262647  262644  262650  262653      10  262647  262644  262650  262656      10
  262647  262644  262650  262668      10  262647  262644  262689  262692      19
  262647  262644 -262689  262692       3  262647  262644 -262689  262692      20
  262647  262644  262689  262695       3  262644  262650  262656  262659      15
  262644  262650  262656  262662      15  262644  262650  262656  262665      15
  262644  262650  262668  262671      15  262644  262650  262668  262674      15
  262644  262689  262695  262698       2  262641  262638  262644  262647       3
  262641  262638  262644  262650       3  262641  262638  262644  262689       3
  262638  262644  262650  262653      10  262737  262734  262740  262743       1
  262737  262734 -262740  262743       2  262734  262740  262746  262749       3
  262722  262716  262725  262728       3  262722  262716  262725  262731       3
  262719  262716  262725  262728       3  262719  262716  262725  262731       3
  262713  262707  262701  262734      10  262713  262707  262716  262719      14
  262713  262707  262716  262722      14  262713  262707  262716  262725      10
  262710  262707  262701  262734      10  262710  262707  262716  262719      14
  262710  262707  262716  262722      14  262710  262707  262716  262725      10
  262704  262701  262707  262710      10  262704  262701  262707  262713      10
  262704  262701  262707  262716      10  262704  262701  262734  262737      19
  262704  262701 -262734  262737       3  262704  262701 -262734  262737      20
  262704  262701  262734  262740       3  262701  262707  262716  262719      15
  262701  262707  262716  262722      15  262701  262734  262740  262743       2
  262698  262695  262701  262704       3  262698  262695  262701  262707       3
  262698  262695  262701  262734       3  262695  262701  262707  262710      10
  262695  262701  262707  262713      10  262794  262791  262797  262800       1
  262794  262791 -262797  262800       2  262791  262797  262803  262806       3
  262776  262770  262779  262782      14  262776  262770  262779  262785      14
  262776  262770  262779  262788      14  262773  262770  262779  262782      14
  262773  262770  262779  262785      14  262773  262770  262779  262788      14
  262767  262758  262752  262770      15  262764  262758  262752  262770      15
  262761  262758  262752  262770      15  262758  262752  262770  262773      15
  262758  262752  262770  262776      15  262755  262752  262746  262791      10
  262755  262752  262758  262761      14  262755  262752  262758  262764      14
  262755  262752  262758  262767      14  262755  262752  262770  262773      14
  262755  262752  262770  262776      14  262755  262752  262770  262779      15
  262752  262770  262779  262782      15  262752  262770  262779  262785      15
  262752  262770  262779  262788      15  262749  262746  262752  262755      10
  262749  262746  262752  262758      10  262749  262746  262752  262770      10
  262749  262746  262791  262794      19  262749  262746 -262791  262794       3
  262749  262746 -262791  262794      20  262749  262746  262791  262797       3
  262746  262752  262758  262761      15  262746  262752  262758  262764      15
  262746  262752  262758  262767      15  262746  262752  262770  262773      15
  262746  262752  262770  262776      15  262746  262791  262797  262800       2
  262743  262740  262746  262749       3  262743  262740  262746  262752       3
  262743  262740  262746  262791       3  262740  262746  262752  262755      10
  262851  262848  262854  262857       1  262851  262848 -262854  262857       2
  262848  262854  262860  262863       3  262833  262827  262836  262839      14
  262833  262827  262836  262842      14  262833  262827  262836  262845      14
  262830  262827  262836  262839      14  262830  262827  262836  262842      14
  262830  262827  262836  262845      14  262824  262815  262809  262827      15
  262821  262815  262809  262827      15  262818  262815  262809  262827      15
  262815  262809  262827  262830      15  262815  262809  262827  262833      15
  262812  262809  262803  262848      10  262812  262809  262815  262818      14
  262812  262809  262815  262821      14  262812  262809  262815  262824      14
  262812  262809  262827  262830      14  262812  262809  262827  262833      14
  262812  262809  262827  262836      15  262809  262827  262836  262839      15
  262809  262827  262836  262842      15  262809  262827  262836  262845      15
  262806  262803  262809  262812      10  262806  262803  262809  262815      10
  262806  262803  262809  262827      10  262806  262803  262848  262851      19
  262806  262803 -262848  262851       3  262806  262803 -262848  262851      20
  262806  262803  262848  262854       3  262803  262809  262815  262818      15
  262803  262809  262815  262821      15  262803  262809  262815  262824      15
  262803  262809  262827  262830      15  262803  262809  262827  262833      15
  262803  262848  262854  262857       2  262800  262797  262803  262806       3
  262800  262797  262803  262809       3  262800  262797  262803  262848       3
  262797  262803  262809  262812      10  262917  262914  262920  262923       1
  262917  262914 -262920  262923       2  262914  262920  262926  262929       3
  262899  262893  262902  262905      10  262899  262893  262902  262908      10
  262899  262893  262902  262911      10  262896  262893  262902  262905      10
  262896  262893  262902  262908      10  262896  262893  262902  262911      10
  262890  262884  262893  262896      10  262890  262884  262893  262899      10
  262890  262884  262893  262902      10  262887  262884  262893  262896      10
  262887  262884  262893  262899      10  262887  262884  262893  262902      10
  262884  262893  262902  262905      10  262884  262893  262902  262908      10
  262884  262893  262902  262911      10  262881  262875  262884  262887      14
  262881  262875  262884  262890      14  262881  262875  262884  262893      15
  262878  262875  262884  262887      14  262878  262875  262884  262890      14
  262878  262875  262884  262893      15  262875  262884  262893  262896      10
  262875  262884  262893  262899      10  262872  262866  262860  262914      10
  262872  262866  262875  262878      14  262872  262866  262875  262881      14
  262872  262866  262875  262884      15  262869  262866  262860  262914      10
  262869  262866  262875  262878      14  262869  262866  262875  262881      14
  262869  262866  262875  262884      15  262866  262875  262884  262887      15
  262866  262875  262884  262890      15  262863  262860  262866  262869      10
  262863  262860  262866  262872      10  262863  262860  262866  262875      10
  262863  262860  262914  262917      19  262863  262860 -262914  262917       3
  262863  262860 -262914  262917      20  262863  262860  262914  262920       3
  262860  262866  262875  262878      15  262860  262866  262875  262881      15
  262860  262914  262920  262923       2  262857  262854  262860  262863       3
  262857  262854  262860  262866       3  262857  262854  262860  262914       3
  262854  262860  262866  262869      10  262854  262860  262866  262872      10
  262989  262986  262992  262995       1  262989  262986 -262992  262995       2
  262986  262992  262998  263001       3  262974  262968  262965  262977      51
  262974  262968 -262965  262977       6  262971  262968  262965  262977      51
  262971  262968 -262965  262977       6  262968  262965  262977  262980      51
  262968  262965 -262977  262980       6  262968  262965  262977  262983      51
  262968  262965 -262977  262983       6  262962  262959  262965  262968      51
  262962  262959 -262965  262968       6  262962  262959  262965  262977      51
  262962  262959 -262965  262977       6  262959  262965  262968  262971      51
  262959  262965 -262968  262971       6  262959  262965  262968  262974      51
  262959  262965 -262968  262974       6  262959  262965  262977  262980      51
  262959  262965 -262977  262980       6  262959  262965  262977  262983      51
  262959  262965 -262977  262983       6  262956  262950  262959  262962      29
  262956  262950  262959  262965      29  262953  262950  262959  262962      29
  262953  262950  262959  262965      29  262947  262941  262950  262953      10
  262947  262941  262950  262956      10  262947  262941  262950  262959      10
  262944  262941  262950  262953      10  262944  262941  262950  262956      10
  262944  262941  262950  262959      10  262941  262950  262959  262962      29
  262938  262932  262926  262986      10  262938  262932  262941  262944      14
  262938  262932  262941  262947      14  262938  262932  262941  262950      15
  262935  262932  262926  262986      10  262935  262932  262941  262944      14
  262935  262932  262941  262947      14  262935  262932  262941  262950      15
  262932  262941  262950  262953      10  262932  262941  262950  262956      10
  262929  262926  262932  262935      10  262929  262926  262932  262938      10
  262929  262926  262932  262941      10  262929  262926  262986  262989      19
  262929  262926 -262986  262989       3  262929  262926 -262986  262989      20
  262929  262926  262986  262992       3  262926  262932  262941  262944      15
  262926  262932  262941  262947      15  262926  262986  262992  262995       2
  262923  262920  262926  262929       3  262923  262920  262926  262932       3
  262923  262920  262926  262986       3  262920  262926  262932  262935      10
  262920  262926  262932  262938      10  263031  263028  263034  263037       1
  263031  263028 -263034  263037       2  263028  263034  263040  263043       3
  263019  263010  263004  263022      90  263019  263010 -263004  263022      29
  263016  263010  263004  263022      90  263016  263010 -263004  263022      29
  263013  263010  263004  263022      90  263013  263010 -263004  263022      29
  263010  263004  263022  263025      91  263010  263004 -263022  263025      92
  263010  263004 -263022  263025      93  263010  263004 -263022  263025      94
  263007  263004  262998  263028      10  263007  263004  263010  263013      10
  263007  263004  263010  263016      10  263007  263004  263010  263019      10
  263007  263004  263022  263025      95  263001  262998  263004  263007      10
  263001  262998  263004  263010      10  263001  262998  263004  263022      90
  263001  262998 -263004  263022      29  263001  262998  263028  263031      19
  263001  262998 -263028  263031       3  263001  262998 -263028  263031      20
  263001  262998  263028  263034       3  262998  263004  263010  263013      15
  262998  263004  263010  263016      15  262998  263004  263010  263019      15
  262998  263004  263022  263025      96  262998  263004 -263022  263025      97
  262998  263004 -263022  263025      93  262998  263004 -263022  263025      98
  262998  263028  263034  263037       2  262995  262992  262998  263001       3
  262995  262992  262998  263004       3  262995  262992  262998  263028       3
  262992  262998  263004  263007      10  263088  263085  263091  263094       1
  263088  263085 -263091  263094       2  263085  263091  263097  263100       3
  263070  263061  263055  263073      15  263067  263061  263055  263073      15
  263064  263061  263055  263073      15  263061  263055  263073  263076      15
  263061  263055  263073  263079      15  263061  263055  263073  263082      15
  263058  263055  263061  263064      14  263058  263055  263061  263067      14
  263058  263055  263061  263070      14  263058  263055  263073  263076      14
  263058  263055  263073  263079      14  263058  263055  263073  263082      14
  263052  263046  263040  263085      10  263052  263046  263055  263058      14
  263052  263046  263055  263061      15  263052  263046  263055  263073      15
  263049  263046  263040  263085      10  263049  263046  263055  263058      14
  263049  263046  263055  263061      15  263049  263046  263055  263073      15
  263046  263055  263061  263064      15  263046  263055  263061  263067      15
  263046  263055  263061  263070      15  263046  263055  263073  263076      15
  263046  263055  263073  263079      15  263046  263055  263073  263082      15
  263043  263040  263046  263049      10  263043  263040  263046  263052      10
  263043  263040  263046  263055      10  263043  263040  263085  263088      19
  263043  263040 -263085  263088       3  263043  263040 -263085  263088      20
  263043  263040  263085  263091       3  263040  263046  263055  263058      15
  263040  263085  263091  263094       2  263037  263034  263040  263043       3
  263037  263034  263040  263046       3  263037  263034  263040  263085       3
  263034  263040  263046  263049      10  263034  263040  263046  263052      10
  263154  263151  263157  263160       1  263154  263151 -263157  263160       2
  263151  263157  263163  263166       3  263136  263130  263139  263142      10
  263136  263130  263139  263145      10  263136  263130  263139  263148      10
  263133  263130  263139  263142      10  263133  263130  263139  263145      10
  263133  263130  263139  263148      10  263127  263121  263130  263133      10
  263127  263121  263130  263136      10  263127  263121  263130  263139      10
  263124  263121  263130  263133      10  263124  263121  263130  263136      10
  263124  263121  263130  263139      10  263121  263130  263139  263142      10
  263121  263130  263139  263145      10  263121  263130  263139  263148      10
  263118  263112  263121  263124      14  263118  263112  263121  263127      14
  263118  263112  263121  263130      15  263115  263112  263121  263124      14
  263115  263112  263121  263127      14  263115  263112  263121  263130      15
  263112  263121  263130  263133      10  263112  263121  263130  263136      10
  263109  263103  263097  263151      10  263109  263103  263112  263115      14
  263109  263103  263112  263118      14  263109  263103  263112  263121      15
  263106  263103  263097  263151      10  263106  263103  263112  263115      14
  263106  263103  263112  263118      14  263106  263103  263112  263121      15
  263103  263112  263121  263124      15  263103  263112  263121  263127      15
  263100  263097  263103  263106      10  263100  263097  263103  263109      10
  263100  263097  263103  263112      10  263100  263097  263151  263154      19
  263100  263097 -263151  263154       3  263100  263097 -263151  263154      20
  263100  263097  263151  263157       3  263097  263103  263112  263115      15
  263097  263103  263112  263118      15  263097  263151  263157  263160       2
  263094  263091  263097  263100       3  263094  263091  263097  263103       3
  263094  263091  263097  263151       3  263091  263097  263103  263106      10
  263091  263097  263103  263109      10  263208  263214  263217  263220       3
  263208  263214  263217  263223       3  263208  263214  263244  263247       3
  263193  263187  263196  263199      14  263193  263187  263196  263202      14
  263193  263187  263196  263205      14  263190  263187  263196  263199      14
  263190  263187  263196  263202      14  263190  263187  263196  263205      14
  263184  263175  263169  263187      15  263181  263175  263169  263187      15
  263178  263175  263169  263187      15  263175  263169  263187  263190      15
  263175  263169  263187  263193      15  263172  263169  263163  263208      10
  263172  263169  263175  263178      14  263172  263169  263175  263181      14
  263172  263169  263175  263184      14  263172  263169  263187  263190      14
  263172  263169  263187  263193      14  263172  263169  263187  263196      15
  263169  263187  263196  263199      15  263169  263187  263196  263202      15
  263169  263187  263196  263205      15  263166  263163  263169  263172      10
  263166  263163  263169  263175      10  263166  263163  263169  263187      10
  263166  263163  263208  263211      19  263166  263163 -263208  263211       3
  263166  263163 -263208  263211      20  263166  263163  263208  263214       3
  263163  263169  263175  263178      15  263163  263169  263175  263181      15
  263163  263169  263175  263184      15  263163  263169  263187  263190      15
  263163  263169  263187  263193      15  263160  263157  263163  263166       3
  263160  263157  263163  263169       3  263160  263157  263163  263208       3
  263157  263163  263169  263172      10  263253  263250  263256  263259       1
  263253  263250 -263256  263259       2  263250  263256  263262  263265       3
  263247  263244  263250  263253      19  263247  263244 -263250  263253       3
  263247  263244 -263250  263253      20  263247  263244  263250  263256       3
  263244  263250  263256  263259       2  263241  263235  263244  263247      10
  263241  263235  263244  263250      10  263238  263235  263244  263247      10
  263238  263235  263244  263250      10  263232  263226  263235  263238      14
  263232  263226  263235  263241      14  263232  263226  263235  263244      15
  263229  263226  263235  263238      14  263229  263226  263235  263241      14
  263229  263226  263235  263244      15  263226  263235  263244  263247      10
  263223  263217  263214  263244       3  263223  263217  263226  263229      10
  263223  263217  263226  263232      10  263223  263217  263226  263235      10
  263220  263217  263214  263244       3  263220  263217  263226  263229      10
  263220  263217  263226  263232      10  263220  263217  263226  263235      10
  263217  263214  263244  263247       3  263217  263226  263235  263238      15
  263217  263226  263235  263241      15  263214  263217  263226  263229      10
  263214  263217  263226  263232      10  263214  263244  263235  263238      10
  263214  263244  263235  263241      10  263283  263280  263286  263289       1
  263283  263280 -263286  263289       2  263280  263286  263292  263295       3
  263277  263268  263262  263280      10  263274  263268  263262  263280      10
  263271  263268  263262  263280      10  263265  263262  263268  263271      10
  263265  263262  263268  263274      10  263265  263262  263268  263277      10
  263265  263262  263280  263283      19  263265  263262 -263280  263283       3
  263265  263262 -263280  263283      20  263265  263262  263280  263286       3
  263262  263280  263286  263289       2  263259  263256  263262  263265       3
  263259  263256  263262  263268       3  263259  263256  263262  263280       3
  263256  263262  263268  263271      10  263256  263262  263268  263274      10
  263256  263262  263268  263277      10  263334  263331  263337  263340       1
  263334  263331 -263337  263340       2  263331  263337  263343  263346       3
  263313  263307  263316  263319      63  263310  263307  263316  263319      63
  263307  263316  263319  263322      63  263307  263316  263319  263325      63
  263307  263316  263319  263328      63  263304  263298  263292  263331      10
  263304  263298  263307  263310      10  263304  263298  263307  263313      10
  263304  263298  263307  263316      10  263301  263298  263292  263331      10
  263301  263298  263307  263310      10  263301  263298  263307  263313      10
  263301  263298  263307  263316      10  263295  263292  263298  263301      10
  263295  263292  263298  263304      10  263295  263292  263298  263307      10
  263295  263292  263331  263334      19  263295  263292 -263331  263334       3
  263295  263292 -263331  263334      20  263295  263292  263331  263337       3
  263292  263298  263307  263310      10  263292  263298  263307  263313      10
  263292  263331  263337  263340       2  263289  263286  263292  263295       3
  263289  263286  263292  263298       3  263289  263286  263292  263331       3
  263286  263292  263298  263301      10  263286  263292  263298  263304      10
  263376  263373  263379  263382       1  263376  263373 -263379  263382       2
  263373  263379  263385  263388       3  263364  263355  263349  263367      90
  263364  263355 -263349  263367      29  263361  263355  263349  263367      90
  263361  263355 -263349  263367      29  263358  263355  263349  263367      90
  263358  263355 -263349  263367      29  263355  263349  263367  263370      91
  263355  263349 -263367  263370      92  263355  263349 -263367  263370      93
  263355  263349 -263367  263370      94  263352  263349  263343  263373      10
  263352  263349  263355  263358      10  263352  263349  263355  263361      10
  263352  263349  263355  263364      10  263352  263349  263367  263370      95
  263346  263343  263349  263352      10  263346  263343  263349  263355      10
  263346  263343  263349  263367      90  263346  263343 -263349  263367      29
  263346  263343  263373  263376      19  263346  263343 -263373  263376       3
  263346  263343 -263373  263376      20  263346  263343  263373  263379       3
  263343  263349  263355  263358      15  263343  263349  263355  263361      15
  263343  263349  263355  263364      15  263343  263349  263367  263370      96
  263343  263349 -263367  263370      97  263343  263349 -263367  263370      93
  263343  263349 -263367  263370      98  263343  263373  263379  263382       2
  263340  263337  263343  263346       3  263340  263337  263343  263349       3
  263340  263337  263343  263373       3  263337  263343  263349  263352      10
  263433  263430  263436  263439       1  263433  263430 -263436  263439       2
  263430  263436  263442  263445       3  263415  263409  263418  263421      14
  263415  263409  263418  263424      14  263415  263409  263418  263427      14
  263412  263409  263418  263421      14  263412  263409  263418  263424      14
  263412  263409  263418  263427      14  263406  263397  263391  263409      15
  263403  263397  263391  263409      15  263400  263397  263391  263409      15
  263397  263391  263409  263412      15  263397  263391  263409  263415      15
  263394  263391  263385  263430      10  263394  263391  263397  263400      14
  263394  263391  263397  263403      14  263394  263391  263397  263406      14
  263394  263391  263409  263412      14  263394  263391  263409  263415      14
  263394  263391  263409  263418      15  263391  263409  263418  263421      15
  263391  263409  263418  263424      15  263391  263409  263418  263427      15
  263388  263385  263391  263394      10  263388  263385  263391  263397      10
  263388  263385  263391  263409      10  263388  263385  263430  263433      19
  263388  263385 -263430  263433       3  263388  263385 -263430  263433      20
  263388  263385  263430  263436       3  263385  263391  263397  263400      15
  263385  263391  263397  263403      15  263385  263391  263397  263406      15
  263385  263391  263409  263412      15  263385  263391  263409  263415      15
  263385  263430  263436  263439       2  263382  263379  263385  263388       3
  263382  263379  263385  263391       3  263382  263379  263385  263430       3
  263379  263385  263391  263394      10  263463  263460  263466  263469       1
  263463  263460 -263466  263469       2  263460  263466  263472  263475       3
  263457  263448  263442  263460      10  263454  263448  263442  263460      10
  263451  263448  263442  263460      10  263445  263442  263448  263451      10
  263445  263442  263448  263454      10  263445  263442  263448  263457      10
  263445  263442  263460  263463      19  263445  263442 -263460  263463       3
  263445  263442 -263460  263463      20  263445  263442  263460  263466       3
  263442  263460  263466  263469       2  263439  263436  263442  263445       3
  263439  263436  263442  263448       3  263439  263436  263442  263460       3
  263436  263442  263448  263451      10  263436  263442  263448  263454      10
  263436  263442  263448  263457      10  263529  263526  263532  263535       1
  263529  263526 -263532  263535       2  263526  263532  263538  263541       3
  263511  263505  263514  263517      10  263511  263505  263514  263520      10
  263511  263505  263514  263523      10  263508  263505  263514  263517      10
  263508  263505  263514  263520      10  263508  263505  263514  263523      10
  263502  263496  263505  263508      10  263502  263496  263505  263511      10
  263502  263496  263505  263514      10  263499  263496  263505  263508      10
  263499  263496  263505  263511      10  263499  263496  263505  263514      10
  263496  263505  263514  263517      10  263496  263505  263514  263520      10
  263496  263505  263514  263523      10  263493  263487  263496  263499      14
  263493  263487  263496  263502      14  263493  263487  263496  263505      15
  263490  263487  263496  263499      14  263490  263487  263496  263502      14
  263490  263487  263496  263505      15  263487  263496  263505  263508      10
  263487  263496  263505  263511      10  263484  263478  263472  263526      10
  263484  263478  263487  263490      14  263484  263478  263487  263493      14
  263484  263478  263487  263496      15  263481  263478  263472  263526      10
  263481  263478  263487  263490      14  263481  263478  263487  263493      14
  263481  263478  263487  263496      15  263478  263487  263496  263499      15
  263478  263487  263496  263502      15  263475  263472  263478  263481      10
  263475  263472  263478  263484      10  263475  263472  263478  263487      10
  263475  263472  263526  263529      19  263475  263472 -263526  263529       3
  263475  263472 -263526  263529      20  263475  263472  263526  263532       3
  263472  263478  263487  263490      15  263472  263478  263487  263493      15
  263472  263526  263532  263535       2  263469  263466  263472  263475       3
  263469  263466  263472  263478       3  263469  263466  263472  263526       3
  263466  263472  263478  263481      10  263466  263472  263478  263484      10
  263571  263568  263574  263577       1  263571  263568 -263574  263577       2
  263568  263574  263580  263583       3  263556  263553  263559  263562       1
  263556  263553 -263559  263562       2  263556  263553  263559  263565       1
  263556  263553 -263559  263565       2  263550  263544  263538  263568      10
  263550  263544  263553  263556      19  263550  263544 -263553  263556       3
  263550  263544 -263553  263556      20  263550  263544  263553  263559       3
  263547  263544  263538  263568      10  263547  263544  263553  263556      19
  263547  263544 -263553  263556       3  263547  263544 -263553  263556      20
  263547  263544  263553  263559       3  263544  263553  263559  263562       2
  263544  263553  263559  263565       2  263541  263538  263544  263547      10
  263541  263538  263544  263550      10  263541  263538  263544  263553      10
  263541  263538  263568  263571      19  263541  263538 -263568  263571       3
  263541  263538 -263568  263571      20  263541  263538  263568  263574       3
  263538  263568  263574  263577       2  263535  263532  263538  263541       3
  263535  263532  263538  263544       3  263535  263532  263538  263568       3
  263532  263538  263544  263547      10  263532  263538  263544  263550      10
  263601  263598  263604  263607       1  263601  263598 -263604  263607       2
  263598  263604  263610  263613       3  263598  263604  263610  263616       3
  263595  263586  263580  263598      10  263592  263586  263580  263598      10
  263589  263586  263580  263598      10  263583  263580  263586  263589      10
  263583  263580  263586  263592      10  263583  263580  263586  263595      10
  263583  263580  263598  263601      19  263583  263580 -263598  263601       3
  263583  263580 -263598  263601      20  263583  263580  263598  263604       3
  263580  263598  263604  263607       2  263577  263574  263580  263583       3
  263577  263574  263580  263586       3  263577  263574  263580  263598       3
  263574  263580  263586  263589      10  263574  263580  263586  263592      10
  263574  263580  263586  263595      10  263622  263619  263625  263628       1
  263622  263619 -263625  263628       2  263619  263625  263631  263634       3
  263616  263610  263619  263622      19  263616  263610 -263619  263622       3
  263616  263610 -263619  263622      20  263616  263610  263619  263625       3
  263613  263610  263619  263622      19  263613  263610 -263619  263622       3
  263613  263610 -263619  263622      20  263613  263610  263619  263625       3
  263610  263619  263625  263628       2  263607  263604  263610  263613       3
  263607  263604  263610  263616       3  263607  263604  263610  263619       3
  263670  263667  263673  263676       1  263670  263667 -263673  263676       2
  263667  263673  263679  263682       3  263652  263643  263637  263655      15
  263649  263643  263637  263655      15  263646  263643  263637  263655      15
  263643  263637  263655  263658      15  263643  263637  263655  263661      15
  263643  263637  263655  263664      15  263640  263637  263631  263667      10
  263640  263637  263643  263646      14  263640  263637  263643  263649      14
  263640  263637  263643  263652      14  263640  263637  263655  263658      14
  263640  263637  263655  263661      14  263640  263637  263655  263664      14
  263634  263631  263637  263640      10  263634  263631  263637  263643      10
  263634  263631  263637  263655      10  263634  263631  263667  263670      19
  263634  263631 -263667  263670       3  263634  263631 -263667  263670      20
  263634  263631  263667  263673       3  263631  263637  263643  263646      15
  263631  263637  263643  263649      15  263631  263637  263643  263652      15
  263631  263637  263655  263658      15  263631  263637  263655  263661      15
  263631  263637  263655  263664      15  263631  263667  263673  263676       2
  263628  263625  263631  263634       3  263628  263625  263631  263637       3
  263628  263625  263631  263667       3  263625  263631  263637  263640      10
  263715  263712  263718  263721       1  263715  263712 -263718  263721       2
  263712  263718  263724  263727       3  263712  263718  263724  263730       3
  263700  263694  263703  263706       3  263700  263694  263703  263709       3
  263697  263694  263703  263706       3  263697  263694  263703  263709       3
  263691  263685  263679  263712      10  263691  263685  263694  263697      14
  263691  263685  263694  263700      14  263691  263685  263694  263703      10
  263688  263685  263679  263712      10  263688  263685  263694  263697      14
  263688  263685  263694  263700      14  263688  263685  263694  263703      10
  263682  263679  263685  263688      10  263682  263679  263685  263691      10
  263682  263679  263685  263694      10  263682  263679  263712  263715      19
  263682  263679 -263712  263715       3  263682  263679 -263712  263715      20
  263682  263679  263712  263718       3  263679  263685  263694  263697      15
  263679  263685  263694  263700      15  263679  263712  263718  263721       2
  263676  263673  263679  263682       3  263676  263673  263679  263685       3
  263676  263673  263679  263712       3  263673  263679  263685  263688      10
  263673  263679  263685  263691      10  263736  263733  263739  263742       1
  263736  263733 -263739  263742       2  263733  263739  263745  263748       3
  263730  263724  263733  263736      19  263730  263724 -263733  263736       3
  263730  263724 -263733  263736      20  263730  263724  263733  263739       3
  263727  263724  263733  263736      19  263727  263724 -263733  263736       3
  263727  263724 -263733  263736      20  263727  263724  263733  263739       3
  263724  263733  263739  263742       2  263721  263718  263724  263727       3
  263721  263718  263724  263730       3  263721  263718  263724  263733       3
  263769  263766  263772  263775       1  263769  263766 -263772  263775       2
  263766  263772  263778  263781       3  263757  263751  263745  263766      10
  263757  263751  263760  263763      95  263754  263751  263745  263766      10
  263754  263751  263760  263763      95  263748  263745  263751  263754      10
  263748  263745  263751  263757      10  263748  263745  263751  263760      90
  263748  263745 -263751  263760      29  263748  263745  263766  263769      19
  263748  263745 -263766  263769       3  263748  263745 -263766  263769      20
  263748  263745  263766  263772       3  263745  263751  263760  263763     127
  263745  263751 -263760  263763     128  263745  263751 -263760  263763     129
  263745  263751 -263760  263763     130  263745  263766  263772  263775       2
  263742  263739  263745  263748       3  263742  263739  263745  263751       3
  263742  263739  263745  263766       3  263739  263745  263751  263754      10
  263739  263745  263751  263757      10  263826  263823  263829  263832       1
  263826  263823 -263829  263832       2  263823  263829  263835  263838       3
  263808  263799  263793  263811      15  263805  263799  263793  263811      15
  263802  263799  263793  263811      15  263799  263793  263811  263814      15
  263799  263793  263811  263817      15  263799  263793  263811  263820      15
  263796  263793  263799  263802      14  263796  263793  263799  263805      14
  263796  263793  263799  263808      14  263796  263793  263811  263814      14
  263796  263793  263811  263817      14  263796  263793  263811  263820      14
  263790  263784  263778  263823      10  263790  263784  263793  263796      14
  263790  263784  263793  263799      15  263790  263784  263793  263811      15
  263787  263784  263778  263823      10  263787  263784  263793  263796      14
  263787  263784  263793  263799      15  263787  263784  263793  263811      15
  263784  263793  263799  263802      15  263784  263793  263799  263805      15
  263784  263793  263799  263808      15  263784  263793  263811  263814      15
  263784  263793  263811  263817      15  263784  263793  263811  263820      15
  263781  263778  263784  263787      10  263781  263778  263784  263790      10
  263781  263778  263784  263793      10  263781  263778  263823  263826      19
  263781  263778 -263823  263826       3  263781  263778 -263823  263826      20
  263781  263778  263823  263829       3  263778  263784  263793  263796      15
  263778  263823  263829  263832       2  263775  263772  263778  263781       3
  263775  263772  263778  263784       3  263775  263772  263778  263823       3
  263772  263778  263784  263787      10  263772  263778  263784  263790      10
  263883  263880  263886  263889       1  263883  263880 -263886  263889       2
  263880  263886  263892  263895       3  263865  263859  263868  263871      14
  263865  263859  263868  263874      14  263865  263859  263868  263877      14
  263862  263859  263868  263871      14  263862  263859  263868  263874      14
  263862  263859  263868  263877      14  263856  263847  263841  263859      15
  263853  263847  263841  263859      15  263850  263847  263841  263859      15
  263847  263841  263859  263862      15  263847  263841  263859  263865      15
  263844  263841  263835  263880      10  263844  263841  263847  263850      14
  263844  263841  263847  263853      14  263844  263841  263847  263856      14
  263844  263841  263859  263862      14  263844  263841  263859  263865      14
  263844  263841  263859  263868      15  263841  263859  263868  263871      15
  263841  263859  263868  263874      15  263841  263859  263868  263877      15
  263838  263835  263841  263844      10  263838  263835  263841  263847      10
  263838  263835  263841  263859      10  263838  263835  263880  263883      19
  263838  263835 -263880  263883       3  263838  263835 -263880  263883      20
  263838  263835  263880  263886       3  263835  263841  263847  263850      15
  263835  263841  263847  263853      15  263835  263841  263847  263856      15
  263835  263841  263859  263862      15  263835  263841  263859  263865      15
  263835  263880  263886  263889       2  263832  263829  263835  263838       3
  263832  263829  263835  263841       3  263832  263829  263835  263880       3
  263829  263835  263841  263844      10  263931  263928  263934  263937       1
  263931  263928 -263934  263937       2  263928  263934  263940  263943       3
  263913  263904  263898  263916      15  263910  263904  263898  263916      15
  263907  263904  263898  263916      15  263904  263898  263916  263919      15
  263904  263898  263916  263922      15  263904  263898  263916  263925      15
  263901  263898  263892  263928      10  263901  263898  263904  263907      14
  263901  263898  263904  263910      14  263901  263898  263904  263913      14
  263901  263898  263916  263919      14  263901  263898  263916  263922      14
  263901  263898  263916  263925      14  263895  263892  263898  263901      10
  263895  263892  263898  263904      10  263895  263892  263898  263916      10
  263895  263892  263928  263931      19  263895  263892 -263928  263931       3
  263895  263892 -263928  263931      20  263895  263892  263928  263934       3
  263892  263898  263904  263907      15  263892  263898  263904  263910      15
  263892  263898  263904  263913      15  263892  263898  263916  263919      15
  263892  263898  263916  263922      15  263892  263898  263916  263925      15
  263892  263928  263934  263937       2  263889  263886  263892  263895       3
  263889  263886  263892  263898       3  263889  263886  263892  263928       3
  263886  263892  263898  263901      10  263976  263973  263979  263982       1
  263976  263973 -263979  263982       2  263973  263979  263985  263988       3
  263961  263955  263964  263967       3  263961  263955  263964  263970       3
  263958  263955  263964  263967       3  263958  263955  263964  263970       3
  263952  263946  263940  263973      10  263952  263946  263955  263958      14
  263952  263946  263955  263961      14  263952  263946  263955  263964      10
  263949  263946  263940  263973      10  263949  263946  263955  263958      14
  263949  263946  263955  263961      14  263949  263946  263955  263964      10
  263943  263940  263946  263949      10  263943  263940  263946  263952      10
  263943  263940  263946  263955      10  263943  263940  263973  263976      19
  263943  263940 -263973  263976       3  263943  263940 -263973  263976      20
  263943  263940  263973  263979       3  263940  263946  263955  263958      15
  263940  263946  263955  263961      15  263940  263973  263979  263982       2
  263937  263934  263940  263943       3  263937  263934  263940  263946       3
  263937  263934  263940  263973       3  263934  263940  263946  263949      10
  263934  263940  263946  263952      10  264042  264039  264045  264048       1
  264042  264039 -264045  264048       2  264039  264045  264051  264054       3
  264024  264018  264027  264030      10  264024  264018  264027  264033      10
  264024  264018  264027  264036      10  264021  264018  264027  264030      10
  264021  264018  264027  264033      10  264021  264018  264027  264036      10
  264015  264009  264018  264021      10  264015  264009  264018  264024      10
  264015  264009  264018  264027      10  264012  264009  264018  264021      10
  264012  264009  264018  264024      10  264012  264009  264018  264027      10
  264009  264018  264027  264030      10  264009  264018  264027  264033      10
  264009  264018  264027  264036      10  264006  264000  264009  264012      14
  264006  264000  264009  264015      14  264006  264000  264009  264018      15
  264003  264000  264009  264012      14  264003  264000  264009  264015      14
  264003  264000  264009  264018      15  264000  264009  264018  264021      10
  264000  264009  264018  264024      10  263997  263991  263985  264039      10
  263997  263991  264000  264003      14  263997  263991  264000  264006      14
  263997  263991  264000  264009      15  263994  263991  263985  264039      10
  263994  263991  264000  264003      14  263994  263991  264000  264006      14
  263994  263991  264000  264009      15  263991  264000  264009  264012      15
  263991  264000  264009  264015      15  263988  263985  263991  263994      10
  263988  263985  263991  263997      10  263988  263985  263991  264000      10
  263988  263985  264039  264042      19  263988  263985 -264039  264042       3
  263988  263985 -264039  264042      20  263988  263985  264039  264045       3
  263985  263991  264000  264003      15  263985  263991  264000  264006      15
  263985  264039  264045  264048       2  263982  263979  263985  263988       3
  263982  263979  263985  263991       3  263982  263979  263985  264039       3
  263979  263985  263991  263994      10  263979  263985  263991  263997      10
  264099  264096  264102  264105       1  264099  264096 -264102  264105       2
  264096  264102  264108  264111       3  264081  264075  264084  264087      14
  264081  264075  264084  264090      14  264081  264075  264084  264093      14
  264078  264075  264084  264087      14  264078  264075  264084  264090      14
  264078  264075  264084  264093      14  264072  264063  264057  264075      15
  264069  264063  264057  264075      15  264066  264063  264057  264075      15
  264063  264057  264075  264078      15  264063  264057  264075  264081      15
  264060  264057  264051  264096      10  264060  264057  264063  264066      14
  264060  264057  264063  264069      14  264060  264057  264063  264072      14
  264060  264057  264075  264078      14  264060  264057  264075  264081      14
  264060  264057  264075  264084      15  264057  264075  264084  264087      15
  264057  264075  264084  264090      15  264057  264075  264084  264093      15
  264054  264051  264057  264060      10  264054  264051  264057  264063      10
  264054  264051  264057  264075      10  264054  264051  264096  264099      19
  264054  264051 -264096  264099       3  264054  264051 -264096  264099      20
  264054  264051  264096  264102       3  264051  264057  264063  264066      15
  264051  264057  264063  264069      15  264051  264057  264063  264072      15
  264051  264057  264075  264078      15  264051  264057  264075  264081      15
  264051  264096  264102  264105       2  264048  264045  264051  264054       3
  264048  264045  264051  264057       3  264048  264045  264051  264096       3
  264045  264051  264057  264060      10  264150  264147  264153  264156       1
  264150  264147 -264153  264156       2  264147  264153  264159  264162       3
  264129  264123  264132  264135      63  264126  264123  264132  264135      63
  264123  264132  264135  264138      63  264123  264132  264135  264141      63
  264123  264132  264135  264144      63  264120  264114  264108  264147      10
  264120  264114  264123  264126      10  264120  264114  264123  264129      10
  264120  264114  264123  264132      10  264117  264114  264108  264147      10
  264117  264114  264123  264126      10  264117  264114  264123  264129      10
  264117  264114  264123  264132      10  264111  264108  264114  264117      10
  264111  264108  264114  264120      10  264111  264108  264114  264123      10
  264111  264108  264147  264150      19  264111  264108 -264147  264150       3
  264111  264108 -264147  264150      20  264111  264108  264147  264153       3
  264108  264114  264123  264126      10  264108  264114  264123  264129      10
  264108  264147  264153  264156       2  264105  264102  264108  264111       3
  264105  264102  264108  264114       3  264105  264102  264108  264147       3
  264102  264108  264114  264117      10  264102  264108  264114  264120      10
  264201  264198  264204  264207       1  264201  264198 -264204  264207       2
  264198  264204  264210  264213       3  264186  264183  264189  264192       1
  264186  264183 -264189  264192       2  264186  264183  264189  264195       1
  264186  264183 -264189  264195       2  264180  264174  264183  264186      19
  264180  264174 -264183  264186       3  264180  264174 -264183  264186      20
  264180  264174  264183  264189       3  264177  264174  264183  264186      19
  264177  264174 -264183  264186       3  264177  264174 -264183  264186      20
  264177  264174  264183  264189       3  264174  264183  264189  264192       2
  264174  264183  264189  264195       2  264171  264165  264159  264198      10
  264171  264165  264174  264177      14  264171  264165  264174  264180      14
  264171  264165  264174  264183      10  264168  264165  264159  264198      10
  264168  264165  264174  264177      14  264168  264165  264174  264180      14
  264168  264165  264174  264183      10  264162  264159  264165  264168      10
  264162  264159  264165  264171      10  264162  264159  264165  264174      10
  264162  264159  264198  264201      19  264162  264159 -264198  264201       3
  264162  264159 -264198  264201      20  264162  264159  264198  264204       3
  264159  264165  264174  264177      15  264159  264165  264174  264180      15
  264159  264198  264204  264207       2  264156  264153  264159  264162       3
  264156  264153  264159  264165       3  264156  264153  264159  264198       3
  264153  264159  264165  264168      10  264153  264159  264165  264171      10
  264234  264231  264237  264240       1  264234  264231 -264237  264240       2
  264231  264237  264243  264246       3  264222  264216  264210  264231      10
  264222  264216  264225  264228      95  264219  264216  264210  264231      10
  264219  264216  264225  264228      95  264213  264210  264216  264219      10
  264213  264210  264216  264222      10  264213  264210  264216  264225      90
  264213  264210 -264216  264225      29  264213  264210  264231  264234      19
  264213  264210 -264231  264234       3  264213  264210 -264231  264234      20
  264213  264210  264231  264237       3  264210  264216  264225  264228     127
  264210  264216 -264225  264228     128  264210  264216 -264225  264228     129
  264210  264216 -264225  264228     130  264210  264231  264237  264240       2
  264207  264204  264210  264213       3  264207  264204  264210  264216       3
  264207  264204  264210  264231       3  264204  264210  264216  264219      10
  264204  264210  264216  264222      10  264267  264264  264270  264273       1
  264267  264264 -264270  264273       2  264264  264270  264276  264279       3
  264255  264249  264243  264264      10  264255  264249  264258  264261      95
  264252  264249  264243  264264      10  264252  264249  264258  264261      95
  264246  264243  264249  264252      10  264246  264243  264249  264255      10
  264246  264243  264249  264258      90  264246  264243 -264249  264258      29
  264246  264243  264264  264267      19  264246  264243 -264264  264267       3
  264246  264243 -264264  264267      20  264246  264243  264264  264270       3
  264243  264249  264258  264261     127  264243  264249 -264258  264261     128
  264243  264249 -264258  264261     129  264243  264249 -264258  264261     130
  264243  264264  264270  264273       2  264240  264237  264243  264246       3
  264240  264237  264243  264249       3  264240  264237  264243  264264       3
  264237  264243  264249  264252      10  264237  264243  264249  264255      10
  264300  264297  264303  264306       1  264300  264297 -264303  264306       2
  264297  264303  264309  264312       3  264288  264282  264276  264297      10
  264288  264282  264291  264294      95  264285  264282  264276  264297      10
  264285  264282  264291  264294      95  264279  264276  264282  264285      10
  264279  264276  264282  264288      10  264279  264276  264282  264291      90
  264279  264276 -264282  264291      29  264279  264276  264297  264300      19
  264279  264276 -264297  264300       3  264279  264276 -264297  264300      20
  264279  264276  264297  264303       3  264276  264282  264291  264294     127
  264276  264282 -264291  264294     128  264276  264282 -264291  264294     129
  264276  264282 -264291  264294     130  264276  264297  264303  264306       2
  264273  264270  264276  264279       3  264273  264270  264276  264282       3
  264273  264270  264276  264297       3  264270  264276  264282  264285      10
  264270  264276  264282  264288      10  264345  264342  264348  264351       1
  264345  264342 -264348  264351       2  264342  264348  264354  264357       3
  264330  264324  264333  264336       3  264330  264324  264333  264339       3
  264327  264324  264333  264336       3  264327  264324  264333  264339       3
  264321  264315  264309  264342      10  264321  264315  264324  264327      14
  264321  264315  264324  264330      14  264321  264315  264324  264333      10
  264318  264315  264309  264342      10  264318  264315  264324  264327      14
  264318  264315  264324  264330      14  264318  264315  264324  264333      10
  264312  264309  264315  264318      10  264312  264309  264315  264321      10
  264312  264309  264315  264324      10  264312  264309  264342  264345      19
  264312  264309 -264342  264345       3  264312  264309 -264342  264345      20
  264312  264309  264342  264348       3  264309  264315  264324  264327      15
  264309  264315  264324  264330      15  264309  264342  264348  264351       2
  264306  264303  264309  264312       3  264306  264303  264309  264315       3
  264306  264303  264309  264342       3  264303  264309  264315  264318      10
  264303  264309  264315  264321      10  264393  264390  264396  264399       1
  264393  264390 -264396  264399       2  264390  264396  264402  264405       3
  264390  264396  264402  264408       3  264375  264366  264360  264378      15
  264372  264366  264360  264378      15  264369  264366  264360  264378      15
  264366  264360  264378  264381      15  264366  264360  264378  264384      15
  264366  264360  264378  264387      15  264363  264360  264354  264390      10
  264363  264360  264366  264369      14  264363  264360  264366  264372      14
  264363  264360  264366  264375      14  264363  264360  264378  264381      14
  264363  264360  264378  264384      14  264363  264360  264378  264387      14
  264357  264354  264360  264363      10  264357  264354  264360  264366      10
  264357  264354  264360  264378      10  264357  264354  264390  264393      19
  264357  264354 -264390  264393       3  264357  264354 -264390  264393      20
  264357  264354  264390  264396       3  264354  264360  264366  264369      15
  264354  264360  264366  264372      15  264354  264360  264366  264375      15
  264354  264360  264378  264381      15  264354  264360  264378  264384      15
  264354  264360  264378  264387      15  264354  264390  264396  264399       2
  264351  264348  264354  264357       3  264351  264348  264354  264360       3
  264351  264348  264354  264390       3  264348  264354  264360  264363      10
  264414  264411  264417  264420       1  264414  264411 -264417  264420       2
  264411  264417  264423  264426       3  264408  264402  264411  264414      19
  264408  264402 -264411  264414       3  264408  264402 -264411  264414      20
  264408  264402  264411  264417       3  264405  264402  264411  264414      19
  264405  264402 -264411  264414       3  264405  264402 -264411  264414      20
  264405  264402  264411  264417       3  264402  264411  264417  264420       2
  264399  264396  264402  264405       3  264399  264396  264402  264408       3
  264399  264396  264402  264411       3  264477  264474  264480  264483       1
  264477  264474 -264480  264483       2  264474  264480  264486  264489       3
  264465  264462  264468  264471      41  264459  264456  264453  264462       7
  264459  264456 -264453  264462     151  264459  264456 -264453  264462      29
  264459  264456 -264453  264462     152  264456  264453  264462  264465      41
  264453  264462  264468  264471      41  264450  264447  264453  264456      41
  264450  264447  264453  264462      41  264447  264453  264456  264459       7
  264447  264453 -264456  264459     151  264447  264453 -264456  264459      29
  264447  264453 -264456  264459     152  264447  264453  264462  264465      41
  264444  264441  264438  264468      41  264444  264441  264447  264450      41
  264444  264441  264447  264453      41  264441  264438  264468  264471      41
  264438  264441  264447  264450      41  264438  264468  264462  264465      41
  264435  264429  264423  264474      10  264435  264429  264438  264441       3
  264435  264429  264438  264468       3  264432  264429  264423  264474      10
  264432  264429  264438  264441       3  264432  264429  264438  264468       3
  264429  264438  264441  264444      41  264429  264438  264468  264471      41
  264426  264423  264429  264432      10  264426  264423  264429  264435      10
  264426  264423  264429  264438      10  264426  264423  264474  264477      19
  264426  264423 -264474  264477       3  264426  264423 -264474  264477      20
  264426  264423  264474  264480       3  264423  264474  264480  264483       2
  264420  264417  264423  264426       3  264420  264417  264423  264429       3
  264420  264417  264423  264474       3  264417  264423  264429  264432      10
  264417  264423  264429  264435      10  264513  264510  264516  264519       1
  264513  264510 -264516  264519       2  264510  264516  264522  264525       3
  264498  264492  264486  264510      10  264498  264492  264501  264504       3
  264498  264492  264501  264507       3  264495  264492  264486  264510      10
  264495  264492  264501  264504       3  264495  264492  264501  264507       3
  264489  264486  264492  264495      10  264489  264486  264492  264498      10
  264489  264486  264492  264501      10  264489  264486  264510  264513      19
  264489  264486 -264510  264513       3  264489  264486 -264510  264513      20
  264489  264486  264510  264516       3  264486  264510  264516  264519       2
  264483  264480  264486  264489       3  264483  264480  264486  264492       3
  264483  264480  264486  264510       3  264480  264486  264492  264495      10
  264480  264486  264492  264498      10  264543  264540  264546  264549       1
  264543  264540 -264546  264549       2  264540  264546  264552  264555       3
  264537  264528  264522  264540      10  264534  264528  264522  264540      10
  264531  264528  264522  264540      10  264525  264522  264528  264531      10
  264525  264522  264528  264534      10  264525  264522  264528  264537      10
  264525  264522  264540  264543      19  264525  264522 -264540  264543       3
  264525  264522 -264540  264543      20  264525  264522  264540  264546       3
  264522  264540  264546  264549       2  264519  264516  264522  264525       3
  264519  264516  264522  264528       3  264519  264516  264522  264540       3
  264516  264522  264528  264531      10  264516  264522  264528  264534      10
  264516  264522  264528  264537      10  264594  264591  264597  264600       1
  264594  264591 -264597  264600       2  264591  264597  264603  264606       3
  264573  264567  264576  264579      63  264570  264567  264576  264579      63
  264567  264576  264579  264582      63  264567  264576  264579  264585      63
  264567  264576  264579  264588      63  264564  264558  264552  264591      10
  264564  264558  264567  264570      10  264564  264558  264567  264573      10
  264564  264558  264567  264576      10  264561  264558  264552  264591      10
  264561  264558  264567  264570      10  264561  264558  264567  264573      10
  264561  264558  264567  264576      10  264555  264552  264558  264561      10
  264555  264552  264558  264564      10  264555  264552  264558  264567      10
  264555  264552  264591  264594      19  264555  264552 -264591  264594       3
  264555  264552 -264591  264594      20  264555  264552  264591  264597       3
  264552  264558  264567  264570      10  264552  264558  264567  264573      10
  264552  264591  264597  264600       2  264549  264546  264552  264555       3
  264549  264546  264552  264558       3  264549  264546  264552  264591       3
  264546  264552  264558  264561      10  264546  264552  264558  264564      10
  264624  264621  264627  264630       1  264624  264621 -264627  264630       2
  264621  264627  264633  264636       3  264621  264627  264633  264639       3
  264618  264609  264603  264621      10  264615  264609  264603  264621      10
  264612  264609  264603  264621      10  264606  264603  264609  264612      10
  264606  264603  264609  264615      10  264606  264603  264609  264618      10
  264606  264603  264621  264624      19  264606  264603 -264621  264624       3
  264606  264603 -264621  264624      20  264606  264603  264621  264627       3
  264603  264621  264627  264630       2  264600  264597  264603  264606       3
  264600  264597  264603  264609       3  264600  264597  264603  264621       3
  264597  264603  264609  264612      10  264597  264603  264609  264615      10
  264597  264603  264609  264618      10  264645  264642  264648  264651       1
  264645  264642 -264648  264651       2  264642  264648  264654  264657       3
  264639  264633  264642  264645      19  264639  264633 -264642  264645       3
  264639  264633 -264642  264645      20  264639  264633  264642  264648       3
  264636  264633  264642  264645      19  264636  264633 -264642  264645       3
  264636  264633 -264642  264645      20  264636  264633  264642  264648       3
  264633  264642  264648  264651       2  264630  264627  264633  264636       3
  264630  264627  264633  264639       3  264630  264627  264633  264642       3
  264681  264678  264684  264687       1  264681  264678 -264684  264687       2
  264678  264684  264690  264693       3  264666  264660  264654  264678      10
  264666  264660  264669  264672       3  264666  264660  264669  264675       3
  264663  264660  264654  264678      10  264663  264660  264669  264672       3
  264663  264660  264669  264675       3  264657  264654  264660  264663      10
  264657  264654  264660  264666      10  264657  264654  264660  264669      10
  264657  264654  264678  264681      19  264657  264654 -264678  264681       3
  264657  264654 -264678  264681      20  264657  264654  264678  264684       3
  264654  264678  264684  264687       2  264651  264648  264654  264657       3
  264651  264648  264654  264660       3  264651  264648  264654  264678       3
  264648  264654  264660  264663      10  264648  264654  264660  264666      10
  264741  264738  264744  264747       1  264741  264738 -264744  264747       2
  264738  264744  264750  264753       3  264729  264726  264732  264735      41
  264723  264720  264726  264729      41  264723  264720  264726  264732      41
  264720  264726  264732  264735      41  264717  264714  264720  264723      41
  264717  264714  264720  264726      41  264714  264720  264726  264729      41
  264711  264708  264705  264732      41  264711  264708  264714  264717      41
  264711  264708  264714  264720      41  264708  264705  264732  264735      41
  264708  264714  264720  264723      41  264705  264708  264714  264717      41
  264705  264732  264726  264729      41  264702  264696  264690  264738      10
  264702  264696  264705  264708       3  264702  264696  264705  264732       3
  264699  264696  264690  264738      10  264699  264696  264705  264708       3
  264699  264696  264705  264732       3  264696  264705  264708  264711      41
  264696  264705  264732  264735      41  264693  264690  264696  264699      10
  264693  264690  264696  264702      10  264693  264690  264696  264705      10
  264693  264690  264738  264741      19  264693  264690 -264738  264741       3
  264693  264690 -264738  264741      20  264693  264690  264738  264744       3
  264690  264738  264744  264747       2  264687  264684  264690  264693       3
  264687  264684  264690  264696       3  264687  264684  264690  264738       3
  264684  264690  264696  264699      10  264684  264690  264696  264702      10
  264789  264786  264792  264795       1  264789  264786 -264792  264795       2
  264786  264792  264798  264801       3  264771  264762  264756  264774      15
  264768  264762  264756  264774      15  264765  264762  264756  264774      15
  264762  264756  264774  264777      15  264762  264756  264774  264780      15
  264762  264756  264774  264783      15  264759  264756  264750  264786      10
  264759  264756  264762  264765      14  264759  264756  264762  264768      14
  264759  264756  264762  264771      14  264759  264756  264774  264777      14
  264759  264756  264774  264780      14  264759  264756  264774  264783      14
  264753  264750  264756  264759      10  264753  264750  264756  264762      10
  264753  264750  264756  264774      10  264753  264750  264786  264789      19
  264753  264750 -264786  264789       3  264753  264750 -264786  264789      20
  264753  264750  264786  264792       3  264750  264756  264762  264765      15
  264750  264756  264762  264768      15  264750  264756  264762  264771      15
  264750  264756  264774  264777      15  264750  264756  264774  264780      15
  264750  264756  264774  264783      15  264750  264786  264792  264795       2
  264747  264744  264750  264753       3  264747  264744  264750  264756       3
  264747  264744  264750  264786       3  264744  264750  264756  264759      10
  264831  264828  264834  264837       1  264831  264828 -264834  264837       2
  264828  264834  264840  264843       3  264816  264813  264819  264822       1
  264816  264813 -264819  264822       2  264816  264813  264819  264825       1
  264816  264813 -264819  264825       2  264810  264804  264798  264828      10
  264810  264804  264813  264816      19  264810  264804 -264813  264816       3
  264810  264804 -264813  264816      20  264810  264804  264813  264819       3
  264807  264804  264798  264828      10  264807  264804  264813  264816      19
  264807  264804 -264813  264816       3  264807  264804 -264813  264816      20
  264807  264804  264813  264819       3  264804  264813  264819  264822       2
  264804  264813  264819  264825       2  264801  264798  264804  264807      10
  264801  264798  264804  264810      10  264801  264798  264804  264813      10
  264801  264798  264828  264831      19  264801  264798 -264828  264831       3
  264801  264798 -264828  264831      20  264801  264798  264828  264834       3
  264798  264828  264834  264837       2  264795  264792  264798  264801       3
  264795  264792  264798  264804       3  264795  264792  264798  264828       3
  264792  264798  264804  264807      10  264792  264798  264804  264810      10
  264882  264879  264885  264888       1  264882  264879 -264885  264888       2
  264879  264885  264891  264894       3  264861  264855  264864  264867      63
  264858  264855  264864  264867      63  264855  264864  264867  264870      63
  264855  264864  264867  264873      63  264855  264864  264867  264876      63
  264852  264846  264840  264879      10  264852  264846  264855  264858      10
  264852  264846  264855  264861      10  264852  264846  264855  264864      10
  264849  264846  264840  264879      10  264849  264846  264855  264858      10
  264849  264846  264855  264861      10  264849  264846  264855  264864      10
  264843  264840  264846  264849      10  264843  264840  264846  264852      10
  264843  264840  264846  264855      10  264843  264840  264879  264882      19
  264843  264840 -264879  264882       3  264843  264840 -264879  264882      20
  264843  264840  264879  264885       3  264840  264846  264855  264858      10
  264840  264846  264855  264861      10  264840  264879  264885  264888       2
  264837  264834  264840  264843       3  264837  264834  264840  264846       3
  264837  264834  264840  264879       3  264834  264840  264846  264849      10
  264834  264840  264846  264852      10  264930  264927  264933  264936       1
  264930  264927 -264933  264936       2  264927  264933  264939  264942       3
  264912  264903  264897  264915      15  264909  264903  264897  264915      15
  264906  264903  264897  264915      15  264903  264897  264915  264918      15
  264903  264897  264915  264921      15  264903  264897  264915  264924      15
  264900  264897  264891  264927      10  264900  264897  264903  264906      14
  264900  264897  264903  264909      14  264900  264897  264903  264912      14
  264900  264897  264915  264918      14  264900  264897  264915  264921      14
  264900  264897  264915  264924      14  264894  264891  264897  264900      10
  264894  264891  264897  264903      10  264894  264891  264897  264915      10
  264894  264891  264927  264930      19  264894  264891 -264927  264930       3
  264894  264891 -264927  264930      20  264894  264891  264927  264933       3
  264891  264897  264903  264906      15  264891  264897  264903  264909      15
  264891  264897  264903  264912      15  264891  264897  264915  264918      15
  264891  264897  264915  264921      15  264891  264897  264915  264924      15
  264891  264927  264933  264936       2  264888  264885  264891  264894       3
  264888  264885  264891  264897       3  264888  264885  264891  264927       3
  264885  264891  264897  264900      10  264975  264972  264978  264981       1
  264975  264972 -264978  264981       2  264972  264978  264984  264987       3
  264960  264954  264963  264966       3  264960  264954  264963  264969       3
  264957  264954  264963  264966       3  264957  264954  264963  264969       3
  264951  264945  264939  264972      10  264951  264945  264954  264957      14
  264951  264945  264954  264960      14  264951  264945  264954  264963      10
  264948  264945  264939  264972      10  264948  264945  264954  264957      14
  264948  264945  264954  264960      14  264948  264945  264954  264963      10
  264942  264939  264945  264948      10  264942  264939  264945  264951      10
  264942  264939  264945  264954      10  264942  264939  264972  264975      19
  264942  264939 -264972  264975       3  264942  264939 -264972  264975      20
  264942  264939  264972  264978       3  264939  264945  264954  264957      15
  264939  264945  264954  264960      15  264939  264972  264978  264981       2
  264936  264933  264939  264942       3  264936  264933  264939  264945       3
  264936  264933  264939  264972       3  264933  264939  264945  264948      10
  264933  264939  264945  264951      10  265041  265038  265044  265047       1
  265041  265038 -265044  265047       2  265038  265044  265050  265053       3
  265038  265044  265050  265056       3  265023  265017  265026  265029      10
  265023  265017  265026  265032      10  265023  265017  265026  265035      10
  265020  265017  265026  265029      10  265020  265017  265026  265032      10
  265020  265017  265026  265035      10  265014  265008  265017  265020      10
  265014  265008  265017  265023      10  265014  265008  265017  265026      10
  265011  265008  265017  265020      10  265011  265008  265017  265023      10
  265011  265008  265017  265026      10  265008  265017  265026  265029      10
  265008  265017  265026  265032      10  265008  265017  265026  265035      10
  265005  264999  265008  265011      14  265005  264999  265008  265014      14
  265005  264999  265008  265017      15  265002  264999  265008  265011      14
  265002  264999  265008  265014      14  265002  264999  265008  265017      15
  264999  265008  265017  265020      10  264999  265008  265017  265023      10
  264996  264990  264984  265038      10  264996  264990  264999  265002      14
  264996  264990  264999  265005      14  264996  264990  264999  265008      15
  264993  264990  264984  265038      10  264993  264990  264999  265002      14
  264993  264990  264999  265005      14  264993  264990  264999  265008      15
  264990  264999  265008  265011      15  264990  264999  265008  265014      15
  264987  264984  264990  264993      10  264987  264984  264990  264996      10
  264987  264984  264990  264999      10  264987  264984  265038  265041      19
  264987  264984 -265038  265041       3  264987  264984 -265038  265041      20
  264987  264984  265038  265044       3  264984  264990  264999  265002      15
  264984  264990  264999  265005      15  264984  265038  265044  265047       2
  264981  264978  264984  264987       3  264981  264978  264984  264990       3
  264981  264978  264984  265038       3  264978  264984  264990  264993      10
  264978  264984  264990  264996      10  265062  265059  265065  265068       1
  265062  265059 -265065  265068       2  265059  265065  265071  265074       3
  265056  265050  265059  265062      19  265056  265050 -265059  265062       3
  265056  265050 -265059  265062      20  265056  265050  265059  265065       3
  265053  265050  265059  265062      19  265053  265050 -265059  265062       3
  265053  265050 -265059  265062      20  265053  265050  265059  265065       3
  265050  265059  265065  265068       2  265047  265044  265050  265053       3
  265047  265044  265050  265056       3  265047  265044  265050  265059       3
  265119  265116  265122  265125       1  265119  265116 -265122  265125       2
  265116  265122  265128  265131       3  265101  265095  265104  265107      14
  265101  265095  265104  265110      14  265101  265095  265104  265113      14
  265098  265095  265104  265107      14  265098  265095  265104  265110      14
  265098  265095  265104  265113      14  265092  265083  265077  265095      15
  265089  265083  265077  265095      15  265086  265083  265077  265095      15
  265083  265077  265095  265098      15  265083  265077  265095  265101      15
  265080  265077  265071  265116      10  265080  265077  265083  265086      14
  265080  265077  265083  265089      14  265080  265077  265083  265092      14
  265080  265077  265095  265098      14  265080  265077  265095  265101      14
  265080  265077  265095  265104      15  265077  265095  265104  265107      15
  265077  265095  265104  265110      15  265077  265095  265104  265113      15
  265074  265071  265077  265080      10  265074  265071  265077  265083      10
  265074  265071  265077  265095      10  265074  265071  265116  265119      19
  265074  265071 -265116  265119       3  265074  265071 -265116  265119      20
  265074  265071  265116  265122       3  265071  265077  265083  265086      15
  265071  265077  265083  265089      15  265071  265077  265083  265092      15
  265071  265077  265095  265098      15  265071  265077  265095  265101      15
  265071  265116  265122  265125       2  265068  265065  265071  265074       3
  265068  265065  265071  265077       3  265068  265065  265071  265116       3
  265065  265071  265077  265080      10  265176  265173  265179  265182       1
  265176  265173 -265179  265182       2  265173  265179  265185  265188       3
  265158  265152  265161  265164      14  265158  265152  265161  265167      14
  265158  265152  265161  265170      14  265155  265152  265161  265164      14
  265155  265152  265161  265167      14  265155  265152  265161  265170      14
  265149  265140  265134  265152      15  265146  265140  265134  265152      15
  265143  265140  265134  265152      15  265140  265134  265152  265155      15
  265140  265134  265152  265158      15  265137  265134  265128  265173      10
  265137  265134  265140  265143      14  265137  265134  265140  265146      14
  265137  265134  265140  265149      14  265137  265134  265152  265155      14
  265137  265134  265152  265158      14  265137  265134  265152  265161      15
  265134  265152  265161  265164      15  265134  265152  265161  265167      15
  265134  265152  265161  265170      15  265131  265128  265134  265137      10
  265131  265128  265134  265140      10  265131  265128  265134  265152      10
  265131  265128  265173  265176      19  265131  265128 -265173  265176       3
  265131  265128 -265173  265176      20  265131  265128  265173  265179       3
  265128  265134  265140  265143      15  265128  265134  265140  265146      15
  265128  265134  265140  265149      15  265128  265134  265152  265155      15
  265128  265134  265152  265158      15  265128  265173  265179  265182       2
  265125  265122  265128  265131       3  265125  265122  265128  265134       3
  265125  265122  265128  265173       3  265122  265128  265134  265137      10
  265209  265215  265218  265221       3  265209  265215  265218  265224       3
  265209  265215  265245  265248       3  265197  265191  265185  265209      10
  265197  265191  265200  265203       3  265197  265191  265200  265206       3
  265194  265191  265185  265209      10  265194  265191  265200  265203       3
  265194  265191  265200  265206       3  265188  265185  265191  265194      10
  265188  265185  265191  265197      10  265188  265185  265191  265200      10
  265188  265185  265209  265212      19  265188  265185 -265209  265212       3
  265188  265185 -265209  265212      20  265188  265185  265209  265215       3
  265182  265179  265185  265188       3  265182  265179  265185  265191       3
  265182  265179  265185  265209       3  265179  265185  265191  265194      10
  265179  265185  265191  265197      10  265254  265251  265257  265260       1
  265254  265251 -265257  265260       2  265251  265257  265263  265266       3
  265248  265245  265251  265254      19  265248  265245 -265251  265254       3
  265248  265245 -265251  265254      20  265248  265245  265251  265257       3
  265245  265251  265257  265260       2  265242  265236  265245  265248      10
  265242  265236  265245  265251      10  265239  265236  265245  265248      10
  265239  265236  265245  265251      10  265233  265227  265236  265239      14
  265233  265227  265236  265242      14  265233  265227  265236  265245      15
  265230  265227  265236  265239      14  265230  265227  265236  265242      14
  265230  265227  265236  265245      15  265227  265236  265245  265248      10
  265224  265218  265215  265245       3  265224  265218  265227  265230      10
  265224  265218  265227  265233      10  265224  265218  265227  265236      10
  265221  265218  265215  265245       3  265221  265218  265227  265230      10
  265221  265218  265227  265233      10  265221  265218  265227  265236      10
  265218  265215  265245  265248       3  265218  265227  265236  265239      15
  265218  265227  265236  265242      15  265215  265218  265227  265230      10
  265215  265218  265227  265233      10  265215  265245  265236  265239      10
  265215  265245  265236  265242      10  265296  265293  265299  265302       1
  265296  265293 -265299  265302       2  265293  265299  265305  265308       3
  265284  265275  265269  265287      90  265284  265275 -265269  265287      29
  265281  265275  265269  265287      90  265281  265275 -265269  265287      29
  265278  265275  265269  265287      90  265278  265275 -265269  265287      29
  265275  265269  265287  265290      91  265275  265269 -265287  265290      92
  265275  265269 -265287  265290      93  265275  265269 -265287  265290      94
  265272  265269  265263  265293      10  265272  265269  265275  265278      10
  265272  265269  265275  265281      10  265272  265269  265275  265284      10
  265272  265269  265287  265290      95  265266  265263  265269  265272      10
  265266  265263  265269  265275      10  265266  265263  265269  265287      90
  265266  265263 -265269  265287      29  265266  265263  265293  265296      19
  265266  265263 -265293  265296       3  265266  265263 -265293  265296      20
  265266  265263  265293  265299       3  265263  265269  265275  265278      15
  265263  265269  265275  265281      15  265263  265269  265275  265284      15
  265263  265269  265287  265290      96  265263  265269 -265287  265290      97
  265263  265269 -265287  265290      93  265263  265269 -265287  265290      98
  265263  265293  265299  265302       2  265260  265257  265263  265266       3
  265260  265257  265263  265269       3  265260  265257  265263  265293       3
  265257  265263  265269  265272      10  265362  265359  265365  265368       1
  265362  265359 -265365  265368       2  265359  265365  265371  265374       3
  265344  265338  265347  265350      10  265344  265338  265347  265353      10
  265344  265338  265347  265356      10  265341  265338  265347  265350      10
  265341  265338  265347  265353      10  265341  265338  265347  265356      10
  265335  265329  265338  265341      10  265335  265329  265338  265344      10
  265335  265329  265338  265347      10  265332  265329  265338  265341      10
  265332  265329  265338  265344      10  265332  265329  265338  265347      10
  265329  265338  265347  265350      10  265329  265338  265347  265353      10
  265329  265338  265347  265356      10  265326  265320  265329  265332      14
  265326  265320  265329  265335      14  265326  265320  265329  265338      15
  265323  265320  265329  265332      14  265323  265320  265329  265335      14
  265323  265320  265329  265338      15  265320  265329  265338  265341      10
  265320  265329  265338  265344      10  265317  265311  265305  265359      10
  265317  265311  265320  265323      14  265317  265311  265320  265326      14
  265317  265311  265320  265329      15  265314  265311  265305  265359      10
  265314  265311  265320  265323      14  265314  265311  265320  265326      14
  265314  265311  265320  265329      15  265311  265320  265329  265332      15
  265311  265320  265329  265335      15  265308  265305  265311  265314      10
  265308  265305  265311  265317      10  265308  265305  265311  265320      10
  265308  265305  265359  265362      19  265308  265305 -265359  265362       3
  265308  265305 -265359  265362      20  265308  265305  265359  265365       3
  265305  265311  265320  265323      15  265305  265311  265320  265326      15
  265305  265359  265365  265368       2  265302  265299  265305  265308       3
  265302  265299  265305  265311       3  265302  265299  265305  265359       3
  265299  265305  265311  265314      10  265299  265305  265311  265317      10
  265410  265407  265413  265416       1  265410  265407 -265413  265416       2
  265407  265413  265419  265422       3  265392  265383  265377  265395      15
  265389  265383  265377  265395      15  265386  265383  265377  265395      15
  265383  265377  265395  265398      15  265383  265377  265395  265401      15
  265383  265377  265395  265404      15  265380  265377  265371  265407      10
  265380  265377  265383  265386      14  265380  265377  265383  265389      14
  265380  265377  265383  265392      14  265380  265377  265395  265398      14
  265380  265377  265395  265401      14  265380  265377  265395  265404      14
  265374  265371  265377  265380      10  265374  265371  265377  265383      10
  265374  265371  265377  265395      10  265374  265371  265407  265410      19
  265374  265371 -265407  265410       3  265374  265371 -265407  265410      20
  265374  265371  265407  265413       3  265371  265377  265383  265386      15
  265371  265377  265383  265389      15  265371  265377  265383  265392      15
  265371  265377  265395  265398      15  265371  265377  265395  265401      15
  265371  265377  265395  265404      15  265371  265407  265413  265416       2
  265368  265365  265371  265374       3  265368  265365  265371  265377       3
  265368  265365  265371  265407       3  265365  265371  265377  265380      10
  265458  265455  265461  265464       1  265458  265455 -265461  265464       2
  265455  265461  265467  265470       3  265440  265431  265425  265443      15
  265437  265431  265425  265443      15  265434  265431  265425  265443      15
  265431  265425  265443  265446      15  265431  265425  265443  265449      15
  265431  265425  265443  265452      15  265428  265425  265419  265455      10
  265428  265425  265431  265434      14  265428  265425  265431  265437      14
  265428  265425  265431  265440      14  265428  265425  265443  265446      14
  265428  265425  265443  265449      14  265428  265425  265443  265452      14
  265422  265419  265425  265428      10  265422  265419  265425  265431      10
  265422  265419  265425  265443      10  265422  265419  265455  265458      19
  265422  265419 -265455  265458       3  265422  265419 -265455  265458      20
  265422  265419  265455  265461       3  265419  265425  265431  265434      15
  265419  265425  265431  265437      15  265419  265425  265431  265440      15
  265419  265425  265443  265446      15  265419  265425  265443  265449      15
  265419  265425  265443  265452      15  265419  265455  265461  265464       2
  265416  265413  265419  265422       3  265416  265413  265419  265425       3
  265416  265413  265419  265455       3  265413  265419  265425  265428      10
  265530  265527  265533  265536       1  265530  265527 -265533  265536       2
  265527  265533  265539  265542       3  265515  265509  265506  265518      51
  265515  265509 -265506  265518       6  265512  265509  265506  265518      51
  265512  265509 -265506  265518       6  265509  265506  265518  265521      51
  265509  265506 -265518  265521       6  265509  265506  265518  265524      51
  265509  265506 -265518  265524       6  265503  265500  265506  265509      51
  265503  265500 -265506  265509       6  265503  265500  265506  265518      51
  265503  265500 -265506  265518       6  265500  265506  265509  265512      51
  265500  265506 -265509  265512       6  265500  265506  265509  265515      51
  265500  265506 -265509  265515       6  265500  265506  265518  265521      51
  265500  265506 -265518  265521       6  265500  265506  265518  265524      51
  265500  265506 -265518  265524       6  265497  265491  265500  265503      29
  265497  265491  265500  265506      29  265494  265491  265500  265503      29
  265494  265491  265500  265506      29  265488  265482  265491  265494      10
  265488  265482  265491  265497      10  265488  265482  265491  265500      10
  265485  265482  265491  265494      10  265485  265482  265491  265497      10
  265485  265482  265491  265500      10  265482  265491  265500  265503      29
  265479  265473  265467  265527      10  265479  265473  265482  265485      14
  265479  265473  265482  265488      14  265479  265473  265482  265491      15
  265476  265473  265467  265527      10  265476  265473  265482  265485      14
  265476  265473  265482  265488      14  265476  265473  265482  265491      15
  265473  265482  265491  265494      10  265473  265482  265491  265497      10
  265470  265467  265473  265476      10  265470  265467  265473  265479      10
  265470  265467  265473  265482      10  265470  265467  265527  265530      19
  265470  265467 -265527  265530       3  265470  265467 -265527  265530      20
  265470  265467  265527  265533       3  265467  265473  265482  265485      15
  265467  265473  265482  265488      15  265467  265527  265533  265536       2
  265464  265461  265467  265470       3  265464  265461  265467  265473       3
  265464  265461  265467  265527       3  265461  265467  265473  265476      10
  265461  265467  265473  265479      10  265572  265569  265575  265578       1
  265572  265569 -265575  265578       2  265569  265575  265581  265584       3
  265560  265551  265545  265563      90  265560  265551 -265545  265563      29
  265557  265551  265545  265563      90  265557  265551 -265545  265563      29
  265554  265551  265545  265563      90  265554  265551 -265545  265563      29
  265551  265545  265563  265566      91  265551  265545 -265563  265566      92
  265551  265545 -265563  265566      93  265551  265545 -265563  265566      94
  265548  265545  265539  265569      10  265548  265545  265551  265554      10
  265548  265545  265551  265557      10  265548  265545  265551  265560      10
  265548  265545  265563  265566      95  265542  265539  265545  265548      10
  265542  265539  265545  265551      10  265542  265539  265545  265563      90
  265542  265539 -265545  265563      29  265542  265539  265569  265572      19
  265542  265539 -265569  265572       3  265542  265539 -265569  265572      20
  265542  265539  265569  265575       3  265539  265545  265551  265554      15
  265539  265545  265551  265557      15  265539  265545  265551  265560      15
  265539  265545  265563  265566      96  265539  265545 -265563  265566      97
  265539  265545 -265563  265566      93  265539  265545 -265563  265566      98
  265539  265569  265575  265578       2  265536  265533  265539  265542       3
  265536  265533  265539  265545       3  265536  265533  265539  265569       3
  265533  265539  265545  265548      10  265602  265599  265605  265608       1
  265602  265599 -265605  265608       2  265599  265605  265611  265614       3
  265596  265587  265581  265599      10  265593  265587  265581  265599      10
  265590  265587  265581  265599      10  265584  265581  265587  265590      10
  265584  265581  265587  265593      10  265584  265581  265587  265596      10
  265584  265581  265599  265602      19  265584  265581 -265599  265602       3
  265584  265581 -265599  265602      20  265584  265581  265599  265605       3
  265581  265599  265605  265608       2  265578  265575  265581  265584       3
  265578  265575  265581  265587       3  265578  265575  265581  265599       3
  265575  265581  265587  265590      10  265575  265581  265587  265593      10
  265575  265581  265587  265596      10  265659  265656  265662  265665       1
  265659  265656 -265662  265665       2  265656  265662  265668  265671       3
  265641  265632  265626  265644      15  265638  265632  265626  265644      15
  265635  265632  265626  265644      15  265632  265626  265644  265647      15
  265632  265626  265644  265650      15  265632  265626  265644  265653      15
  265629  265626  265632  265635      14  265629  265626  265632  265638      14
  265629  265626  265632  265641      14  265629  265626  265644  265647      14
  265629  265626  265644  265650      14  265629  265626  265644  265653      14
  265623  265617  265611  265656      10  265623  265617  265626  265629      14
  265623  265617  265626  265632      15  265623  265617  265626  265644      15
  265620  265617  265611  265656      10  265620  265617  265626  265629      14
  265620  265617  265626  265632      15  265620  265617  265626  265644      15
  265617  265626  265632  265635      15  265617  265626  265632  265638      15
  265617  265626  265632  265641      15  265617  265626  265644  265647      15
  265617  265626  265644  265650      15  265617  265626  265644  265653      15
  265614  265611  265617  265620      10  265614  265611  265617  265623      10
  265614  265611  265617  265626      10  265614  265611  265656  265659      19
  265614  265611 -265656  265659       3  265614  265611 -265656  265659      20
  265614  265611  265656  265662       3  265611  265617  265626  265629      15
  265611  265656  265662  265665       2  265608  265605  265611  265614       3
  265608  265605  265611  265617       3  265608  265605  265611  265656       3
  265605  265611  265617  265620      10  265605  265611  265617  265623      10
  265716  265713  265719  265722       1  265716  265713 -265719  265722       2
  265713  265719  265725  265728       3  265698  265689  265683  265701      15
  265695  265689  265683  265701      15  265692  265689  265683  265701      15
  265689  265683  265701  265704      15  265689  265683  265701  265707      15
  265689  265683  265701  265710      15  265686  265683  265689  265692      14
  265686  265683  265689  265695      14  265686  265683  265689  265698      14
  265686  265683  265701  265704      14  265686  265683  265701  265707      14
  265686  265683  265701  265710      14  265680  265674  265668  265713      10
  265680  265674  265683  265686      14  265680  265674  265683  265689      15
  265680  265674  265683  265701      15  265677  265674  265668  265713      10
  265677  265674  265683  265686      14  265677  265674  265683  265689      15
  265677  265674  265683  265701      15  265674  265683  265689  265692      15
  265674  265683  265689  265695      15  265674  265683  265689  265698      15
  265674  265683  265701  265704      15  265674  265683  265701  265707      15
  265674  265683  265701  265710      15  265671  265668  265674  265677      10
  265671  265668  265674  265680      10  265671  265668  265674  265683      10
  265671  265668  265713  265716      19  265671  265668 -265713  265716       3
  265671  265668 -265713  265716      20  265671  265668  265713  265719       3
  265668  265674  265683  265686      15  265668  265713  265719  265722       2
  265665  265662  265668  265671       3  265665  265662  265668  265674       3
  265665  265662  265668  265713       3  265662  265668  265674  265677      10
  265662  265668  265674  265680      10  265752  265749  265755  265758       1
  265752  265749 -265755  265758       2  265749  265755  265761  265764       3
  265737  265731  265725  265749      10  265737  265731  265740  265743       3
  265737  265731  265740  265746       3  265734  265731  265725  265749      10
  265734  265731  265740  265743       3  265734  265731  265740  265746       3
  265728  265725  265731  265734      10  265728  265725  265731  265737      10
  265728  265725  265731  265740      10  265728  265725  265749  265752      19
  265728  265725 -265749  265752       3  265728  265725 -265749  265752      20
  265728  265725  265749  265755       3  265725  265749  265755  265758       2
  265722  265719  265725  265728       3  265722  265719  265725  265731       3
  265722  265719  265725  265749       3  265719  265725  265731  265734      10
  265719  265725  265731  265737      10  265782  265779  265785  265788       1
  265782  265779 -265785  265788       2  265779  265785  265791  265794       3
  265776  265767  265761  265779      10  265773  265767  265761  265779      10
  265770  265767  265761  265779      10  265764  265761  265767  265770      10
  265764  265761  265767  265773      10  265764  265761  265767  265776      10
  265764  265761  265779  265782      19  265764  265761 -265779  265782       3
  265764  265761 -265779  265782      20  265764  265761  265779  265785       3
  265761  265779  265785  265788       2  265758  265755  265761  265764       3
  265758  265755  265761  265767       3  265758  265755  265761  265779       3
  265755  265761  265767  265770      10  265755  265761  265767  265773      10
  265755  265761  265767  265776      10  265812  265809  265815  265818       1
  265812  265809 -265815  265818       2  265809  265815  265821  265824       3
  265809  265815  265821  265827       3  265806  265797  265791  265809      10
  265803  265797  265791  265809      10  265800  265797  265791  265809      10
  265794  265791  265797  265800      10  265794  265791  265797  265803      10
  265794  265791  265797  265806      10  265794  265791  265809  265812      19
  265794  265791 -265809  265812       3  265794  265791 -265809  265812      20
  265794  265791  265809  265815       3  265791  265809  265815  265818       2
  265788  265785  265791  265794       3  265788  265785  265791  265797       3
  265788  265785  265791  265809       3  265785  265791  265797  265800      10
  265785  265791  265797  265803      10  265785  265791  265797  265806      10
  265833  265830  265836  265839       1  265833  265830 -265836  265839       2
  265830  265836  265842  265845       3  265827  265821  265830  265833      19
  265827  265821 -265830  265833       3  265827  265821 -265830  265833      20
  265827  265821  265830  265836       3  265824  265821  265830  265833      19
  265824  265821 -265830  265833       3  265824  265821 -265830  265833      20
  265824  265821  265830  265836       3  265821  265830  265836  265839       2
  265818  265815  265821  265824       3  265818  265815  265821  265827       3
  265818  265815  265821  265830       3  265881  265878  265884  265887       1
  265881  265878 -265884  265887       2  265878  265884  265890  265893       3
  265863  265854  265848  265866      15  265860  265854  265848  265866      15
  265857  265854  265848  265866      15  265854  265848  265866  265869      15
  265854  265848  265866  265872      15  265854  265848  265866  265875      15
  265851  265848  265842  265878      10  265851  265848  265854  265857      14
  265851  265848  265854  265860      14  265851  265848  265854  265863      14
  265851  265848  265866  265869      14  265851  265848  265866  265872      14
  265851  265848  265866  265875      14  265845  265842  265848  265851      10
  265845  265842  265848  265854      10  265845  265842  265848  265866      10
  265845  265842  265878  265881      19  265845  265842 -265878  265881       3
  265845  265842 -265878  265881      20  265845  265842  265878  265884       3
  265842  265848  265854  265857      15  265842  265848  265854  265860      15
  265842  265848  265854  265863      15  265842  265848  265866  265869      15
  265842  265848  265866  265872      15  265842  265848  265866  265875      15
  265842  265878  265884  265887       2  265839  265836  265842  265845       3
  265839  265836  265842  265848       3  265839  265836  265842  265878       3
  265836  265842  265848  265851      10  265911  265908  265914  265917       1
  265911  265908 -265914  265917       2  265908  265914  265920  265923       3
  265905  265896  265890  265908      10  265902  265896  265890  265908      10
  265899  265896  265890  265908      10  265893  265890  265896  265899      10
  265893  265890  265896  265902      10  265893  265890  265896  265905      10
  265893  265890  265908  265911      19  265893  265890 -265908  265911       3
  265893  265890 -265908  265911      20  265893  265890  265908  265914       3
  265890  265908  265914  265917       2  265887  265884  265890  265893       3
  265887  265884  265890  265896       3  265887  265884  265890  265908       3
  265884  265890  265896  265899      10  265884  265890  265896  265902      10
  265884  265890  265896  265905      10  265944  265941  265947  265950       1
  265944  265941 -265947  265950       2  265941  265947  265953  265956       3
  265932  265926  265920  265941      10  265932  265926  265935  265938      95
  265929  265926  265920  265941      10  265929  265926  265935  265938      95
  265923  265920  265926  265929      10  265923  265920  265926  265932      10
  265923  265920  265926  265935      90  265923  265920 -265926  265935      29
  265923  265920  265941  265944      19  265923  265920 -265941  265944       3
  265923  265920 -265941  265944      20  265923  265920  265941  265947       3
  265920  265926  265935  265938     127  265920  265926 -265935  265938     128
  265920  265926 -265935  265938     129  265920  265926 -265935  265938     130
  265920  265941  265947  265950       2  265917  265914  265920  265923       3
  265917  265914  265920  265926       3  265917  265914  265920  265941       3
  265914  265920  265926  265929      10  265914  265920  265926  265932      10
  266001  265998  266004  266007       1  266001  265998 -266004  266007       2
  265998  266004  266010  266013       3  265983  265974  265968  265986      15
  265980  265974  265968  265986      15  265977  265974  265968  265986      15
  265974  265968  265986  265989      15  265974  265968  265986  265992      15
  265974  265968  265986  265995      15  265971  265968  265974  265977      14
  265971  265968  265974  265980      14  265971  265968  265974  265983      14
  265971  265968  265986  265989      14  265971  265968  265986  265992      14
  265971  265968  265986  265995      14  265965  265959  265953  265998      10
  265965  265959  265968  265971      14  265965  265959  265968  265974      15
  265965  265959  265968  265986      15  265962  265959  265953  265998      10
  265962  265959  265968  265971      14  265962  265959  265968  265974      15
  265962  265959  265968  265986      15  265959  265968  265974  265977      15
  265959  265968  265974  265980      15  265959  265968  265974  265983      15
  265959  265968  265986  265989      15  265959  265968  265986  265992      15
  265959  265968  265986  265995      15  265956  265953  265959  265962      10
  265956  265953  265959  265965      10  265956  265953  265959  265968      10
  265956  265953  265998  266001      19  265956  265953 -265998  266001       3
  265956  265953 -265998  266001      20  265956  265953  265998  266004       3
  265953  265959  265968  265971      15  265953  265998  266004  266007       2
  265950  265947  265953  265956       3  265950  265947  265953  265959       3
  265950  265947  265953  265998       3  265947  265953  265959  265962      10
  265947  265953  265959  265965      10  266058  266055  266061  266064       1
  266058  266055 -266061  266064       2  266055  266061  266067  266070       3
  266040  266031  266025  266043      15  266037  266031  266025  266043      15
  266034  266031  266025  266043      15  266031  266025  266043  266046      15
  266031  266025  266043  266049      15  266031  266025  266043  266052      15
  266028  266025  266031  266034      14  266028  266025  266031  266037      14
  266028  266025  266031  266040      14  266028  266025  266043  266046      14
  266028  266025  266043  266049      14  266028  266025  266043  266052      14
  266022  266016  266010  266055      10  266022  266016  266025  266028      14
  266022  266016  266025  266031      15  266022  266016  266025  266043      15
  266019  266016  266010  266055      10  266019  266016  266025  266028      14
  266019  266016  266025  266031      15  266019  266016  266025  266043      15
  266016  266025  266031  266034      15  266016  266025  266031  266037      15
  266016  266025  266031  266040      15  266016  266025  266043  266046      15
  266016  266025  266043  266049      15  266016  266025  266043  266052      15
  266013  266010  266016  266019      10  266013  266010  266016  266022      10
  266013  266010  266016  266025      10  266013  266010  266055  266058      19
  266013  266010 -266055  266058       3  266013  266010 -266055  266058      20
  266013  266010  266055  266061       3  266010  266016  266025  266028      15
  266010  266055  266061  266064       2  266007  266004  266010  266013       3
  266007  266004  266010  266016       3  266007  266004  266010  266055       3
  266004  266010  266016  266019      10  266004  266010  266016  266022      10
  266100  266097  266103  266106       1  266100  266097 -266103  266106       2
  266097  266103  266109  266112       3  266088  266079  266073  266091      90
  266088  266079 -266073  266091      29  266085  266079  266073  266091      90
  266085  266079 -266073  266091      29  266082  266079  266073  266091      90
  266082  266079 -266073  266091      29  266079  266073  266091  266094      91
  266079  266073 -266091  266094      92  266079  266073 -266091  266094      93
  266079  266073 -266091  266094      94  266076  266073  266067  266097      10
  266076  266073  266079  266082      10  266076  266073  266079  266085      10
  266076  266073  266079  266088      10  266076  266073  266091  266094      95
  266070  266067  266073  266076      10  266070  266067  266073  266079      10
  266070  266067  266073  266091      90  266070  266067 -266073  266091      29
  266070  266067  266097  266100      19  266070  266067 -266097  266100       3
  266070  266067 -266097  266100      20  266070  266067  266097  266103       3
  266067  266073  266079  266082      15  266067  266073  266079  266085      15
  266067  266073  266079  266088      15  266067  266073  266091  266094      96
  266067  266073 -266091  266094      97  266067  266073 -266091  266094      93
  266067  266073 -266091  266094      98  266067  266097  266103  266106       2
  266064  266061  266067  266070       3  266064  266061  266067  266073       3
  266064  266061  266067  266097       3  266061  266067  266073  266076      10
  266142  266139  266145  266148       1  266142  266139 -266145  266148       2
  266139  266145  266151  266154       3  266130  266121  266115  266133      90
  266130  266121 -266115  266133      29  266127  266121  266115  266133      90
  266127  266121 -266115  266133      29  266124  266121  266115  266133      90
  266124  266121 -266115  266133      29  266121  266115  266133  266136      91
  266121  266115 -266133  266136      92  266121  266115 -266133  266136      93
  266121  266115 -266133  266136      94  266118  266115  266109  266139      10
  266118  266115  266121  266124      10  266118  266115  266121  266127      10
  266118  266115  266121  266130      10  266118  266115  266133  266136      95
  266112  266109  266115  266118      10  266112  266109  266115  266121      10
  266112  266109  266115  266133      90  266112  266109 -266115  266133      29
  266112  266109  266139  266142      19  266112  266109 -266139  266142       3
  266112  266109 -266139  266142      20  266112  266109  266139  266145       3
  266109  266115  266121  266124      15  266109  266115  266121  266127      15
  266109  266115  266121  266130      15  266109  266115  266133  266136      96
  266109  266115 -266133  266136      97  266109  266115 -266133  266136      93
  266109  266115 -266133  266136      98  266109  266139  266145  266148       2
  266106  266103  266109  266112       3  266106  266103  266109  266115       3
  266106  266103  266109  266139       3  266103  266109  266115  266118      10
  266172  266169  266175  266178       1  266172  266169 -266175  266178       2
  266169  266175  266181  266184       3  266166  266157  266151  266169      10
  266163  266157  266151  266169      10  266160  266157  266151  266169      10
  266154  266151  266157  266160      10  266154  266151  266157  266163      10
  266154  266151  266157  266166      10  266154  266151  266169  266172      19
  266154  266151 -266169  266172       3  266154  266151 -266169  266172      20
  266154  266151  266169  266175       3  266151  266169  266175  266178       2
  266148  266145  266151  266154       3  266148  266145  266151  266157       3
  266148  266145  266151  266169       3  266145  266151  266157  266160      10
  266145  266151  266157  266163      10  266145  266151  266157  266166      10
  266217  266214  266220  266223       1  266217  266214 -266220  266223       2
  266214  266220  266226  266229       3  266202  266196  266205  266208       3
  266202  266196  266205  266211       3  266199  266196  266205  266208       3
  266199  266196  266205  266211       3  266193  266187  266181  266214      10
  266193  266187  266196  266199      14  266193  266187  266196  266202      14
  266193  266187  266196  266205      10  266190  266187  266181  266214      10
  266190  266187  266196  266199      14  266190  266187  266196  266202      14
  266190  266187  266196  266205      10  266184  266181  266187  266190      10
  266184  266181  266187  266193      10  266184  266181  266187  266196      10
  266184  266181  266214  266217      19  266184  266181 -266214  266217       3
  266184  266181 -266214  266217      20  266184  266181  266214  266220       3
  266181  266187  266196  266199      15  266181  266187  266196  266202      15
  266181  266214  266220  266223       2  266178  266175  266181  266184       3
  266178  266175  266181  266187       3  266178  266175  266181  266214       3
  266175  266181  266187  266190      10  266175  266181  266187  266193      10
  266265  266262  266268  266271       1  266265  266262 -266268  266271       2
  266262  266268  266274  266277       3  266247  266238  266232  266250      15
  266244  266238  266232  266250      15  266241  266238  266232  266250      15
  266238  266232  266250  266253      15  266238  266232  266250  266256      15
  266238  266232  266250  266259      15  266235  266232  266226  266262      10
  266235  266232  266238  266241      14  266235  266232  266238  266244      14
  266235  266232  266238  266247      14  266235  266232  266250  266253      14
  266235  266232  266250  266256      14  266235  266232  266250  266259      14
  266229  266226  266232  266235      10  266229  266226  266232  266238      10
  266229  266226  266232  266250      10  266229  266226  266262  266265      19
  266229  266226 -266262  266265       3  266229  266226 -266262  266265      20
  266229  266226  266262  266268       3  266226  266232  266238  266241      15
  266226  266232  266238  266244      15  266226  266232  266238  266247      15
  266226  266232  266250  266253      15  266226  266232  266250  266256      15
  266226  266232  266250  266259      15  266226  266262  266268  266271       2
  266223  266220  266226  266229       3  266223  266220  266226  266232       3
  266223  266220  266226  266262       3  266220  266226  266232  266235      10
  266313  266310  266316  266319       1  266313  266310 -266316  266319       2
  266310  266316  266322  266325       3  266295  266286  266280  266298      15
  266292  266286  266280  266298      15  266289  266286  266280  266298      15
  266286  266280  266298  266301      15  266286  266280  266298  266304      15
  266286  266280  266298  266307      15  266283  266280  266274  266310      10
  266283  266280  266286  266289      14  266283  266280  266286  266292      14
  266283  266280  266286  266295      14  266283  266280  266298  266301      14
  266283  266280  266298  266304      14  266283  266280  266298  266307      14
  266277  266274  266280  266283      10  266277  266274  266280  266286      10
  266277  266274  266280  266298      10  266277  266274  266310  266313      19
  266277  266274 -266310  266313       3  266277  266274 -266310  266313      20
  266277  266274  266310  266316       3  266274  266280  266286  266289      15
  266274  266280  266286  266292      15  266274  266280  266286  266295      15
  266274  266280  266298  266301      15  266274  266280  266298  266304      15
  266274  266280  266298  266307      15  266274  266310  266316  266319       2
  266271  266268  266274  266277       3  266271  266268  266274  266280       3
  266271  266268  266274  266310       3  266268  266274  266280  266283      10
  266361  266358  266364  266367       1  266361  266358 -266364  266367       2
  266358  266364  266370  266373       3  266343  266334  266328  266346      15
  266340  266334  266328  266346      15  266337  266334  266328  266346      15
  266334  266328  266346  266349      15  266334  266328  266346  266352      15
  266334  266328  266346  266355      15  266331  266328  266322  266358      10
  266331  266328  266334  266337      14  266331  266328  266334  266340      14
  266331  266328  266334  266343      14  266331  266328  266346  266349      14
  266331  266328  266346  266352      14  266331  266328  266346  266355      14
  266325  266322  266328  266331      10  266325  266322  266328  266334      10
  266325  266322  266328  266346      10  266325  266322  266358  266361      19
  266325  266322 -266358  266361       3  266325  266322 -266358  266361      20
  266325  266322  266358  266364       3  266322  266328  266334  266337      15
  266322  266328  266334  266340      15  266322  266328  266334  266343      15
  266322  266328  266346  266349      15  266322  266328  266346  266352      15
  266322  266328  266346  266355      15  266322  266358  266364  266367       2
  266319  266316  266322  266325       3  266319  266316  266322  266328       3
  266319  266316  266322  266358       3  266316  266322  266328  266331      10
  266403  266400  266406  266409       1  266403  266400 -266406  266409       2
  266400  266406  266412  266415       3  266391  266382  266376  266394      90
  266391  266382 -266376  266394      29  266388  266382  266376  266394      90
  266388  266382 -266376  266394      29  266385  266382  266376  266394      90
  266385  266382 -266376  266394      29  266382  266376  266394  266397      91
  266382  266376 -266394  266397      92  266382  266376 -266394  266397      93
  266382  266376 -266394  266397      94  266379  266376  266370  266400      10
  266379  266376  266382  266385      10  266379  266376  266382  266388      10
  266379  266376  266382  266391      10  266379  266376  266394  266397      95
  266373  266370  266376  266379      10  266373  266370  266376  266382      10
  266373  266370  266376  266394      90  266373  266370 -266376  266394      29
  266373  266370  266400  266403      19  266373  266370 -266400  266403       3
  266373  266370 -266400  266403      20  266373  266370  266400  266406       3
  266370  266376  266382  266385      15  266370  266376  266382  266388      15
  266370  266376  266382  266391      15  266370  266376  266394  266397      96
  266370  266376 -266394  266397      97  266370  266376 -266394  266397      93
  266370  266376 -266394  266397      98  266370  266400  266406  266409       2
  266367  266364  266370  266373       3  266367  266364  266370  266376       3
  266367  266364  266370  266400       3  266364  266370  266376  266379      10
  266448  266445  266451  266454       1  266448  266445 -266451  266454       2
  266445  266451  266457  266460       3  266433  266427  266436  266439       3
  266433  266427  266436  266442       3  266430  266427  266436  266439       3
  266430  266427  266436  266442       3  266424  266418  266412  266445      10
  266424  266418  266427  266430      14  266424  266418  266427  266433      14
  266424  266418  266427  266436      10  266421  266418  266412  266445      10
  266421  266418  266427  266430      14  266421  266418  266427  266433      14
  266421  266418  266427  266436      10  266415  266412  266418  266421      10
  266415  266412  266418  266424      10  266415  266412  266418  266427      10
  266415  266412  266445  266448      19  266415  266412 -266445  266448       3
  266415  266412 -266445  266448      20  266415  266412  266445  266451       3
  266412  266418  266427  266430      15  266412  266418  266427  266433      15
  266412  266445  266451  266454       2  266409  266406  266412  266415       3
  266409  266406  266412  266418       3  266409  266406  266412  266445       3
  266406  266412  266418  266421      10  266406  266412  266418  266424      10
  266502  266508  266511  266514       3  266502  266508  266511  266517       3
  266502  266508  266538  266541       3  266487  266481  266490  266493      14
  266487  266481  266490  266496      14  266487  266481  266490  266499      14
  266484  266481  266490  266493      14  266484  266481  266490  266496      14
  266484  266481  266490  266499      14  266478  266469  266463  266481      15
  266475  266469  266463  266481      15  266472  266469  266463  266481      15
  266469  266463  266481  266484      15  266469  266463  266481  266487      15
  266466  266463  266457  266502      10  266466  266463  266469  266472      14
  266466  266463  266469  266475      14  266466  266463  266469  266478      14
  266466  266463  266481  266484      14  266466  266463  266481  266487      14
  266466  266463  266481  266490      15  266463  266481  266490  266493      15
  266463  266481  266490  266496      15  266463  266481  266490  266499      15
  266460  266457  266463  266466      10  266460  266457  266463  266469      10
  266460  266457  266463  266481      10  266460  266457  266502  266505      19
  266460  266457 -266502  266505       3  266460  266457 -266502  266505      20
  266460  266457  266502  266508       3  266457  266463  266469  266472      15
  266457  266463  266469  266475      15  266457  266463  266469  266478      15
  266457  266463  266481  266484      15  266457  266463  266481  266487      15
  266454  266451  266457  266460       3  266454  266451  266457  266463       3
  266454  266451  266457  266502       3  266451  266457  266463  266466      10
  266547  266544  266550  266553       1  266547  266544 -266550  266553       2
  266544  266550  266556  266559       3  266541  266538  266544  266547      19
  266541  266538 -266544  266547       3  266541  266538 -266544  266547      20
  266541  266538  266544  266550       3  266538  266544  266550  266553       2
  266535  266529  266538  266541      10  266535  266529  266538  266544      10
  266532  266529  266538  266541      10  266532  266529  266538  266544      10
  266526  266520  266529  266532      14  266526  266520  266529  266535      14
  266526  266520  266529  266538      15  266523  266520  266529  266532      14
  266523  266520  266529  266535      14  266523  266520  266529  266538      15
  266520  266529  266538  266541      10  266517  266511  266508  266538       3
  266517  266511  266520  266523      10  266517  266511  266520  266526      10
  266517  266511  266520  266529      10  266514  266511  266508  266538       3
  266514  266511  266520  266523      10  266514  266511  266520  266526      10
  266514  266511  266520  266529      10  266511  266508  266538  266541       3
  266511  266520  266529  266532      15  266511  266520  266529  266535      15
  266508  266511  266520  266523      10  266508  266511  266520  266526      10
  266508  266538  266529  266532      10  266508  266538  266529  266535      10
  266613  266610  266616  266619       1  266613  266610 -266616  266619       2
  266610  266616  266622  266625       3  266595  266589  266598  266601      10
  266595  266589  266598  266604      10  266595  266589  266598  266607      10
  266592  266589  266598  266601      10  266592  266589  266598  266604      10
  266592  266589  266598  266607      10  266586  266580  266589  266592      10
  266586  266580  266589  266595      10  266586  266580  266589  266598      10
  266583  266580  266589  266592      10  266583  266580  266589  266595      10
  266583  266580  266589  266598      10  266580  266589  266598  266601      10
  266580  266589  266598  266604      10  266580  266589  266598  266607      10
  266577  266571  266580  266583      14  266577  266571  266580  266586      14
  266577  266571  266580  266589      15  266574  266571  266580  266583      14
  266574  266571  266580  266586      14  266574  266571  266580  266589      15
  266571  266580  266589  266592      10  266571  266580  266589  266595      10
  266568  266562  266556  266610      10  266568  266562  266571  266574      14
  266568  266562  266571  266577      14  266568  266562  266571  266580      15
  266565  266562  266556  266610      10  266565  266562  266571  266574      14
  266565  266562  266571  266577      14  266565  266562  266571  266580      15
  266562  266571  266580  266583      15  266562  266571  266580  266586      15
  266559  266556  266562  266565      10  266559  266556  266562  266568      10
  266559  266556  266562  266571      10  266559  266556  266610  266613      19
  266559  266556 -266610  266613       3  266559  266556 -266610  266613      20
  266559  266556  266610  266616       3  266556  266562  266571  266574      15
  266556  266562  266571  266577      15  266556  266610  266616  266619       2
  266553  266550  266556  266559       3  266553  266550  266556  266562       3
  266553  266550  266556  266610       3  266550  266556  266562  266565      10
  266550  266556  266562  266568      10  266643  266637  266646  266649       3
  266643  266637  266646  266652       3  266640  266637  266646  266649       3
  266640  266637  266646  266652       3  266634  266628  266622  266655      10
  266634  266628  266637  266640      14  266634  266628  266637  266643      14
  266634  266628  266637  266646      10  266631  266628  266622  266655      10
  266631  266628  266637  266640      14  266631  266628  266637  266643      14
  266631  266628  266637  266646      10  266625  266622  266628  266631      10
  266625  266622  266628  266634      10  266625  266622  266628  266637      10
  266625  266622  266655  266658       3  266625  266622  266655  266661       3
  266622  266628  266637  266640      15  266622  266628  266637  266643      15
  266619  266616  266622  266625       3  266619  266616  266622  266628       3
  266619  266616  266622  266655       3  266616  266622  266628  266631      10
  266616  266622  266628  266634      10  266772  266769  266775  266778      95
  266766  266763  266757  266769      90  266766  266763 -266757  266769      15
  266763  266757  266769  266772      90  266763  266757 -266769  266772      29
  266760  266757  266763  266766      95  266760  266757  266769  266772      10
  266760  266757  266769  266775      90  266760  266757 -266769  266775      29
  266757  266769  266775  266778      90  266757  266769 -266775  266778      15
  266748  266745  266751  266754     200  266739  266733  266730  266742      51
  266736  266733  266730  266742      51  266730  266742  266745  266748     200
  266727  266730  266733  266736      51  266727  266730  266733  266739      51
  266721  266718  266715  266754     204  266721  266718  266724  266727     205
  266715  266709  266769  266772      10  266712  266709  266715  266718       3
  266712  266709  266715  266754       3  266712  266709  266769  266757      10
  266712  266709  266769  266772      10  266712  266709  266769  266775      10
  266709  266715  266718  266721     204  266709  266769  266757  266760      10
  266709  266769  266775  266778      90  266709  266769 -266775  266778      15
  266706  266700  266757  266760      90  266706  266700 -266757  266760      29
  266706  266709  266769  266772      90  266706  266709 -266769  266772      29
  266703  266700  266706  266709     211  266703  266700  266757  266760      10
  266703  266700  266757  266763      90  266703  266700 -266757  266763      29
  266703  266700  266757  266769      10  266700  266706  266709  266712     211
  266700  266757  266763  266766      90  266700  266757 -266763  266766      15
  266700  266757  266769  266772      10  266697  266691  266700  266703      10
  266697  266691  266700  266706      90  266697  266691 -266700  266706      29
  266697  266691  266700  266757      10  266694  266691  266700  266703      10
  266694  266691  266700  266706      90  266694  266691 -266700  266706      29
  266694  266691  266700  266757      10  266691  266700  266757  266760      10
  266688  266691  266700  266703      90  266688  266691 -266700  266703      29
  266679  266688  266691  266694     215  266679  266688  266691  266697     215
  266838  266835  266841  266844       1  266838  266835 -266841  266844       2
  266835  266841  266847  266850       3  266832  266823  266817  266835      10
  266829  266823  266817  266835      10  266826  266823  266817  266835      10
  266820  266817  266823  266826      10  266820  266817  266823  266829      10
  266820  266817  266823  266832      10  266820  266817  266835  266838       3
  266820  266817  266835  266841       3  266817  266835  266841  266844       2
  266814  266805  266817  266820      10  266814  266805  266817  266823      10
  266814  266805  266817  266835      10  266811  266805  266817  266820      10
  266811  266805  266817  266823      10  266811  266805  266817  266835      10
  266808  266805  266817  266820      10  266808  266805  266817  266823      10
  266808  266805  266817  266835      10  266805  266817  266823  266826      10
  266805  266817  266823  266829      10  266805  266817  266823  266832      10
  266904  266901  266907  266910       1  266904  266901 -266907  266910       2
  266901  266907  266913  266916       3  266886  266880  266889  266892      10
  266886  266880  266889  266895      10  266886  266880  266889  266898      10
  266883  266880  266889  266892      10  266883  266880  266889  266895      10
  266883  266880  266889  266898      10  266877  266871  266880  266883      10
  266877  266871  266880  266886      10  266877  266871  266880  266889      10
  266874  266871  266880  266883      10  266874  266871  266880  266886      10
  266874  266871  266880  266889      10  266871  266880  266889  266892      10
  266871  266880  266889  266895      10  266871  266880  266889  266898      10
  266868  266862  266871  266874      14  266868  266862  266871  266877      14
  266868  266862  266871  266880      15  266865  266862  266871  266874      14
  266865  266862  266871  266877      14  266865  266862  266871  266880      15
  266862  266871  266880  266883      10  266862  266871  266880  266886      10
  266859  266853  266847  266901      10  266859  266853  266862  266865      14
  266859  266853  266862  266868      14  266859  266853  266862  266871      15
  266856  266853  266847  266901      10  266856  266853  266862  266865      14
  266856  266853  266862  266868      14  266856  266853  266862  266871      15
  266853  266862  266871  266874      15  266853  266862  266871  266877      15
  266850  266847  266853  266856      10  266850  266847  266853  266859      10
  266850  266847  266853  266862      10  266850  266847  266901  266904      19
  266850  266847 -266901  266904       3  266850  266847 -266901  266904      20
  266850  266847  266901  266907       3  266847  266853  266862  266865      15
  266847  266853  266862  266868      15  266847  266901  266907  266910       2
  266844  266841  266847  266850       3  266844  266841  266847  266853       3
  266844  266841  266847  266901       3  266841  266847  266853  266856      10
  266841  266847  266853  266859      10  266940  266937  266943  266946       1
  266940  266937 -266943  266946       2  266937  266943  266949  266952       3
  266925  266919  266913  266937      10  266925  266919  266928  266931       3
  266925  266919  266928  266934       3  266922  266919  266913  266937      10
  266922  266919  266928  266931       3  266922  266919  266928  266934       3
  266916  266913  266919  266922      10  266916  266913  266919  266925      10
  266916  266913  266919  266928      10  266916  266913  266937  266940      19
  266916  266913 -266937  266940       3  266916  266913 -266937  266940      20
  266916  266913  266937  266943       3  266913  266937  266943  266946       2
  266910  266907  266913  266916       3  266910  266907  266913  266919       3
  266910  266907  266913  266937       3  266907  266913  266919  266922      10
  266907  266913  266919  266925      10  266988  266985  266991  266994       1
  266988  266985 -266991  266994       2  266985  266991  266997  267000       3
  266970  266961  266955  266973      15  266967  266961  266955  266973      15
  266964  266961  266955  266973      15  266961  266955  266973  266976      15
  266961  266955  266973  266979      15  266961  266955  266973  266982      15
  266958  266955  266949  266985      10  266958  266955  266961  266964      14
  266958  266955  266961  266967      14  266958  266955  266961  266970      14
  266958  266955  266973  266976      14  266958  266955  266973  266979      14
  266958  266955  266973  266982      14  266952  266949  266955  266958      10
  266952  266949  266955  266961      10  266952  266949  266955  266973      10
  266952  266949  266985  266988      19  266952  266949 -266985  266988       3
  266952  266949 -266985  266988      20  266952  266949  266985  266991       3
  266949  266955  266961  266964      15  266949  266955  266961  266967      15
  266949  266955  266961  266970      15  266949  266955  266973  266976      15
  266949  266955  266973  266979      15  266949  266955  266973  266982      15
  266949  266985  266991  266994       2  266946  266943  266949  266952       3
  266946  266943  266949  266955       3  266946  266943  266949  266985       3
  266943  266949  266955  266958      10  267054  267051  267057  267060       1
  267054  267051 -267057  267060       2  267051  267057  267063  267066       3
  267036  267030  267039  267042      10  267036  267030  267039  267045      10
  267036  267030  267039  267048      10  267033  267030  267039  267042      10
  267033  267030  267039  267045      10  267033  267030  267039  267048      10
  267027  267021  267030  267033      10  267027  267021  267030  267036      10
  267027  267021  267030  267039      10  267024  267021  267030  267033      10
  267024  267021  267030  267036      10  267024  267021  267030  267039      10
  267021  267030  267039  267042      10  267021  267030  267039  267045      10
  267021  267030  267039  267048      10  267018  267012  267021  267024      14
  267018  267012  267021  267027      14  267018  267012  267021  267030      15
  267015  267012  267021  267024      14  267015  267012  267021  267027      14
  267015  267012  267021  267030      15  267012  267021  267030  267033      10
  267012  267021  267030  267036      10  267009  267003  266997  267051      10
  267009  267003  267012  267015      14  267009  267003  267012  267018      14
  267009  267003  267012  267021      15  267006  267003  266997  267051      10
  267006  267003  267012  267015      14  267006  267003  267012  267018      14
  267006  267003  267012  267021      15  267003  267012  267021  267024      15
  267003  267012  267021  267027      15  267000  266997  267003  267006      10
  267000  266997  267003  267009      10  267000  266997  267003  267012      10
  267000  266997  267051  267054      19  267000  266997 -267051  267054       3
  267000  266997 -267051  267054      20  267000  266997  267051  267057       3
  266997  267003  267012  267015      15  266997  267003  267012  267018      15
  266997  267051  267057  267060       2  266994  266991  266997  267000       3
  266994  266991  266997  267003       3  266994  266991  266997  267051       3
  266991  266997  267003  267006      10  266991  266997  267003  267009      10
  267114  267111  267117  267120       1  267114  267111 -267117  267120       2
  267111  267117  267123  267126       3  267111  267117  267123  267129       3
  267102  267099  267105  267108      41  267096  267093  267099  267102      41
  267096  267093  267099  267105      41  267093  267099  267105  267108      41
  267090  267087  267093  267096      41  267090  267087  267093  267099      41
  267087  267093  267099  267102      41  267084  267081  267078  267105      41
  267084  267081  267087  267090      41  267084  267081  267087  267093      41
  267081  267078  267105  267108      41  267081  267087  267093  267096      41
  267078  267081  267087  267090      41  267078  267105  267099  267102      41
  267075  267069  267063  267111      10  267075  267069  267078  267081       3
  267075  267069  267078  267105       3  267072  267069  267063  267111      10
  267072  267069  267078  267081       3  267072  267069  267078  267105       3
  267069  267078  267081  267084      41  267069  267078  267105  267108      41
  267066  267063  267069  267072      10  267066  267063  267069  267075      10
  267066  267063  267069  267078      10  267066  267063  267111  267114      19
  267066  267063 -267111  267114       3  267066  267063 -267111  267114      20
  267066  267063  267111  267117       3  267063  267111  267117  267120       2
  267060  267057  267063  267066       3  267060  267057  267063  267069       3
  267060  267057  267063  267111       3  267057  267063  267069  267072      10
  267057  267063  267069  267075      10  267135  267132  267138  267141       1
  267135  267132 -267138  267141       2  267132  267138  267144  267147       3
  267129  267123  267132  267135      19  267129  267123 -267132  267135       3
  267129  267123 -267132  267135      20  267129  267123  267132  267138       3
  267126  267123  267132  267135      19  267126  267123 -267132  267135       3
  267126  267123 -267132  267135      20  267126  267123  267132  267138       3
  267123  267132  267138  267141       2  267120  267117  267123  267126       3
  267120  267117  267123  267129       3  267120  267117  267123  267132       3
  267165  267162  267168  267171       1  267165  267162 -267168  267171       2
  267162  267168  267174  267177       3  267159  267150  267144  267162      10
  267156  267150  267144  267162      10  267153  267150  267144  267162      10
  267147  267144  267150  267153      10  267147  267144  267150  267156      10
  267147  267144  267150  267159      10  267147  267144  267162  267165      19
  267147  267144 -267162  267165       3  267147  267144 -267162  267165      20
  267147  267144  267162  267168       3  267144  267162  267168  267171       2
  267141  267138  267144  267147       3  267141  267138  267144  267150       3
  267141  267138  267144  267162       3  267138  267144  267150  267153      10
  267138  267144  267150  267156      10  267138  267144  267150  267159      10
  267201  267198  267204  267207       1  267201  267198 -267204  267207       2
  267198  267204  267210  267213       3  267186  267180  267174  267198      10
  267186  267180  267189  267192       3  267186  267180  267189  267195       3
  267183  267180  267174  267198      10  267183  267180  267189  267192       3
  267183  267180  267189  267195       3  267177  267174  267180  267183      10
  267177  267174  267180  267186      10  267177  267174  267180  267189      10
  267177  267174  267198  267201      19  267177  267174 -267198  267201       3
  267177  267174 -267198  267201      20  267177  267174  267198  267204       3
  267174  267198  267204  267207       2  267171  267168  267174  267177       3
  267171  267168  267174  267180       3  267171  267168  267174  267198       3
  267168  267174  267180  267183      10  267168  267174  267180  267186      10
  267231  267228  267234  267237       1  267231  267228 -267234  267237       2
  267228  267234  267240  267243       3  267225  267216  267210  267228      10
  267222  267216  267210  267228      10  267219  267216  267210  267228      10
  267213  267210  267216  267219      10  267213  267210  267216  267222      10
  267213  267210  267216  267225      10  267213  267210  267228  267231      19
  267213  267210 -267228  267231       3  267213  267210 -267228  267231      20
  267213  267210  267228  267234       3  267210  267228  267234  267237       2
  267207  267204  267210  267213       3  267207  267204  267210  267216       3
  267207  267204  267210  267228       3  267204  267210  267216  267219      10
  267204  267210  267216  267222      10  267204  267210  267216  267225      10
  267303  267300  267306  267309       1  267303  267300 -267306  267309       2
  267300  267306  267312  267315       3  267288  267282  267279  267291      51
  267288  267282 -267279  267291       6  267285  267282  267279  267291      51
  267285  267282 -267279  267291       6  267282  267279  267291  267294      51
  267282  267279 -267291  267294       6  267282  267279  267291  267297      51
  267282  267279 -267291  267297       6  267276  267273  267279  267282      51
  267276  267273 -267279  267282       6  267276  267273  267279  267291      51
  267276  267273 -267279  267291       6  267273  267279  267282  267285      51
  267273  267279 -267282  267285       6  267273  267279  267282  267288      51
  267273  267279 -267282  267288       6  267273  267279  267291  267294      51
  267273  267279 -267291  267294       6  267273  267279  267291  267297      51
  267273  267279 -267291  267297       6  267270  267264  267273  267276      29
  267270  267264  267273  267279      29  267267  267264  267273  267276      29
  267267  267264  267273  267279      29  267261  267255  267264  267267      10
  267261  267255  267264  267270      10  267261  267255  267264  267273      10
  267258  267255  267264  267267      10  267258  267255  267264  267270      10
  267258  267255  267264  267273      10  267255  267264  267273  267276      29
  267252  267246  267240  267300      10  267252  267246  267255  267258      14
  267252  267246  267255  267261      14  267252  267246  267255  267264      15
  267249  267246  267240  267300      10  267249  267246  267255  267258      14
  267249  267246  267255  267261      14  267249  267246  267255  267264      15
  267246  267255  267264  267267      10  267246  267255  267264  267270      10
  267243  267240  267246  267249      10  267243  267240  267246  267252      10
  267243  267240  267246  267255      10  267243  267240  267300  267303      19
  267243  267240 -267300  267303       3  267243  267240 -267300  267303      20
  267243  267240  267300  267306       3  267240  267246  267255  267258      15
  267240  267246  267255  267261      15  267240  267300  267306  267309       2
  267237  267234  267240  267243       3  267237  267234  267240  267246       3
  267237  267234  267240  267300       3  267234  267240  267246  267249      10
  267234  267240  267246  267252      10  267333  267330  267336  267339       1
  267333  267330 -267336  267339       2  267330  267336  267342  267345       3
  267327  267318  267312  267330      10  267324  267318  267312  267330      10
  267321  267318  267312  267330      10  267315  267312  267318  267321      10
  267315  267312  267318  267324      10  267315  267312  267318  267327      10
  267315  267312  267330  267333      19  267315  267312 -267330  267333       3
  267315  267312 -267330  267333      20  267315  267312  267330  267336       3
  267312  267330  267336  267339       2  267309  267306  267312  267315       3
  267309  267306  267312  267318       3  267309  267306  267312  267330       3
  267306  267312  267318  267321      10  267306  267312  267318  267324      10
  267306  267312  267318  267327      10  267390  267387  267393  267396       1
  267390  267387 -267393  267396       2  267387  267393  267399  267402       3
  267372  267363  267357  267375      15  267369  267363  267357  267375      15
  267366  267363  267357  267375      15  267363  267357  267375  267378      15
  267363  267357  267375  267381      15  267363  267357  267375  267384      15
  267360  267357  267363  267366      14  267360  267357  267363  267369      14
  267360  267357  267363  267372      14  267360  267357  267375  267378      14
  267360  267357  267375  267381      14  267360  267357  267375  267384      14
  267354  267348  267342  267387      10  267354  267348  267357  267360      14
  267354  267348  267357  267363      15  267354  267348  267357  267375      15
  267351  267348  267342  267387      10  267351  267348  267357  267360      14
  267351  267348  267357  267363      15  267351  267348  267357  267375      15
  267348  267357  267363  267366      15  267348  267357  267363  267369      15
  267348  267357  267363  267372      15  267348  267357  267375  267378      15
  267348  267357  267375  267381      15  267348  267357  267375  267384      15
  267345  267342  267348  267351      10  267345  267342  267348  267354      10
  267345  267342  267348  267357      10  267345  267342  267387  267390      19
  267345  267342 -267387  267390       3  267345  267342 -267387  267390      20
  267345  267342  267387  267393       3  267342  267348  267357  267360      15
  267342  267387  267393  267396       2  267339  267336  267342  267345       3
  267339  267336  267342  267348       3  267339  267336  267342  267387       3
  267336  267342  267348  267351      10  267336  267342  267348  267354      10
  267441  267438  267444  267447       1  267441  267438 -267444  267447       2
  267438  267444  267450  267453       3  267420  267414  267423  267426      63
  267417  267414  267423  267426      63  267414  267423  267426  267429      63
  267414  267423  267426  267432      63  267414  267423  267426  267435      63
  267411  267405  267399  267438      10  267411  267405  267414  267417      10
  267411  267405  267414  267420      10  267411  267405  267414  267423      10
  267408  267405  267399  267438      10  267408  267405  267414  267417      10
  267408  267405  267414  267420      10  267408  267405  267414  267423      10
  267402  267399  267405  267408      10  267402  267399  267405  267411      10
  267402  267399  267405  267414      10  267402  267399  267438  267441      19
  267402  267399 -267438  267441       3  267402  267399 -267438  267441      20
  267402  267399  267438  267444       3  267399  267405  267414  267417      10
  267399  267405  267414  267420      10  267399  267438  267444  267447       2
  267396  267393  267399  267402       3  267396  267393  267399  267405       3
  267396  267393  267399  267438       3  267393  267399  267405  267408      10
  267393  267399  267405  267411      10  267498  267495  267501  267504       1
  267498  267495 -267501  267504       2  267495  267501  267507  267510       3
  267480  267471  267465  267483      15  267477  267471  267465  267483      15
  267474  267471  267465  267483      15  267471  267465  267483  267486      15
  267471  267465  267483  267489      15  267471  267465  267483  267492      15
  267468  267465  267471  267474      14  267468  267465  267471  267477      14
  267468  267465  267471  267480      14  267468  267465  267483  267486      14
  267468  267465  267483  267489      14  267468  267465  267483  267492      14
  267462  267456  267450  267495      10  267462  267456  267465  267468      14
  267462  267456  267465  267471      15  267462  267456  267465  267483      15
  267459  267456  267450  267495      10  267459  267456  267465  267468      14
  267459  267456  267465  267471      15  267459  267456  267465  267483      15
  267456  267465  267471  267474      15  267456  267465  267471  267477      15
  267456  267465  267471  267480      15  267456  267465  267483  267486      15
  267456  267465  267483  267489      15  267456  267465  267483  267492      15
  267453  267450  267456  267459      10  267453  267450  267456  267462      10
  267453  267450  267456  267465      10  267453  267450  267495  267498      19
  267453  267450 -267495  267498       3  267453  267450 -267495  267498      20
  267453  267450  267495  267501       3  267450  267456  267465  267468      15
  267450  267495  267501  267504       2  267447  267444  267450  267453       3
  267447  267444  267450  267456       3  267447  267444  267450  267495       3
  267444  267450  267456  267459      10  267444  267450  267456  267462      10
  267549  267546  267552  267555       1  267549  267546 -267552  267555       2
  267546  267552  267558  267561       3  267546  267552  267558  267564       3
  267534  267531  267537  267540       1  267534  267531 -267537  267540       2
  267534  267531  267537  267543       1  267534  267531 -267537  267543       2
  267528  267522  267531  267534      19  267528  267522 -267531  267534       3
  267528  267522 -267531  267534      20  267528  267522  267531  267537       3
  267525  267522  267531  267534      19  267525  267522 -267531  267534       3
  267525  267522 -267531  267534      20  267525  267522  267531  267537       3
  267522  267531  267537  267540       2  267522  267531  267537  267543       2
  267519  267513  267507  267546      10  267519  267513  267522  267525      14
  267519  267513  267522  267528      14  267519  267513  267522  267531      10
  267516  267513  267507  267546      10  267516  267513  267522  267525      14
  267516  267513  267522  267528      14  267516  267513  267522  267531      10
  267510  267507  267513  267516      10  267510  267507  267513  267519      10
  267510  267507  267513  267522      10  267510  267507  267546  267549      19
  267510  267507 -267546  267549       3  267510  267507 -267546  267549      20
  267510  267507  267546  267552       3  267507  267513  267522  267525      15
  267507  267513  267522  267528      15  267507  267546  267552  267555       2
  267504  267501  267507  267510       3  267504  267501  267507  267513       3
  267504  267501  267507  267546       3  267501  267507  267513  267516      10
  267501  267507  267513  267519      10  267570  267567  267573  267576       1
  267570  267567 -267573  267576       2  267567  267573  267579  267582       3
  267564  267558  267567  267570      19  267564  267558 -267567  267570       3
  267564  267558 -267567  267570      20  267564  267558  267567  267573       3
  267561  267558  267567  267570      19  267561  267558 -267567  267570       3
  267561  267558 -267567  267570      20  267561  267558  267567  267573       3
  267558  267567  267573  267576       2  267555  267552  267558  267561       3
  267555  267552  267558  267564       3  267555  267552  267558  267567       3
  267618  267615  267621  267624       1  267618  267615 -267621  267624       2
  267615  267621  267627  267630       3  267600  267591  267585  267603      15
  267597  267591  267585  267603      15  267594  267591  267585  267603      15
  267591  267585  267603  267606      15  267591  267585  267603  267609      15
  267591  267585  267603  267612      15  267588  267585  267579  267615      10
  267588  267585  267591  267594      14  267588  267585  267591  267597      14
  267588  267585  267591  267600      14  267588  267585  267603  267606      14
  267588  267585  267603  267609      14  267588  267585  267603  267612      14
  267582  267579  267585  267588      10  267582  267579  267585  267591      10
  267582  267579  267585  267603      10  267582  267579  267615  267618      19
  267582  267579 -267615  267618       3  267582  267579 -267615  267618      20
  267582  267579  267615  267621       3  267579  267585  267591  267594      15
  267579  267585  267591  267597      15  267579  267585  267591  267600      15
  267579  267585  267603  267606      15  267579  267585  267603  267609      15
  267579  267585  267603  267612      15  267579  267615  267621  267624       2
  267576  267573  267579  267582       3  267576  267573  267579  267585       3
  267576  267573  267579  267615       3  267573  267579  267585  267588      10
  267654  267651  267657  267660       1  267654  267651 -267657  267660       2
  267651  267657  267663  267666       3  267639  267633  267627  267651      10
  267639  267633  267642  267645       3  267639  267633  267642  267648       3
  267636  267633  267627  267651      10  267636  267633  267642  267645       3
  267636  267633  267642  267648       3  267630  267627  267633  267636      10
  267630  267627  267633  267639      10  267630  267627  267633  267642      10
  267630  267627  267651  267654      19  267630  267627 -267651  267654       3
  267630  267627 -267651  267654      20  267630  267627  267651  267657       3
  267627  267651  267657  267660       2  267624  267621  267627  267630       3
  267624  267621  267627  267633       3  267624  267621  267627  267651       3
  267621  267627  267633  267636      10  267621  267627  267633  267639      10
  267711  267708  267714  267717       1  267711  267708 -267714  267717       2
  267708  267714  267720  267723       3  267693  267684  267678  267696      15
  267690  267684  267678  267696      15  267687  267684  267678  267696      15
  267684  267678  267696  267699      15  267684  267678  267696  267702      15
  267684  267678  267696  267705      15  267681  267678  267684  267687      14
  267681  267678  267684  267690      14  267681  267678  267684  267693      14
  267681  267678  267696  267699      14  267681  267678  267696  267702      14
  267681  267678  267696  267705      14  267675  267669  267663  267708      10
  267675  267669  267678  267681      14  267675  267669  267678  267684      15
  267675  267669  267678  267696      15  267672  267669  267663  267708      10
  267672  267669  267678  267681      14  267672  267669  267678  267684      15
  267672  267669  267678  267696      15  267669  267678  267684  267687      15
  267669  267678  267684  267690      15  267669  267678  267684  267693      15
  267669  267678  267696  267699      15  267669  267678  267696  267702      15
  267669  267678  267696  267705      15  267666  267663  267669  267672      10
  267666  267663  267669  267675      10  267666  267663  267669  267678      10
  267666  267663  267708  267711      19  267666  267663 -267708  267711       3
  267666  267663 -267708  267711      20  267666  267663  267708  267714       3
  267663  267669  267678  267681      15  267663  267708  267714  267717       2
  267660  267657  267663  267666       3  267660  267657  267663  267669       3
  267660  267657  267663  267708       3  267657  267663  267669  267672      10
  267657  267663  267669  267675      10  267768  267765  267771  267774       1
  267768  267765 -267771  267774       2  267765  267771  267777  267780       3
  267750  267741  267735  267753      15  267747  267741  267735  267753      15
  267744  267741  267735  267753      15  267741  267735  267753  267756      15
  267741  267735  267753  267759      15  267741  267735  267753  267762      15
  267738  267735  267741  267744      14  267738  267735  267741  267747      14
  267738  267735  267741  267750      14  267738  267735  267753  267756      14
  267738  267735  267753  267759      14  267738  267735  267753  267762      14
  267732  267726  267720  267765      10  267732  267726  267735  267738      14
  267732  267726  267735  267741      15  267732  267726  267735  267753      15
  267729  267726  267720  267765      10  267729  267726  267735  267738      14
  267729  267726  267735  267741      15  267729  267726  267735  267753      15
  267726  267735  267741  267744      15  267726  267735  267741  267747      15
  267726  267735  267741  267750      15  267726  267735  267753  267756      15
  267726  267735  267753  267759      15  267726  267735  267753  267762      15
  267723  267720  267726  267729      10  267723  267720  267726  267732      10
  267723  267720  267726  267735      10  267723  267720  267765  267768      19
  267723  267720 -267765  267768       3  267723  267720 -267765  267768      20
  267723  267720  267765  267771       3  267720  267726  267735  267738      15
  267720  267765  267771  267774       2  267717  267714  267720  267723       3
  267717  267714  267720  267726       3  267717  267714  267720  267765       3
  267714  267720  267726  267729      10  267714  267720  267726  267732      10
  267798  267795  267801  267804       1  267798  267795 -267801  267804       2
  267795  267801  267807  267810       3  267792  267783  267777  267795      10
  267789  267783  267777  267795      10  267786  267783  267777  267795      10
  267780  267777  267783  267786      10  267780  267777  267783  267789      10
  267780  267777  267783  267792      10  267780  267777  267795  267798      19
  267780  267777 -267795  267798       3  267780  267777 -267795  267798      20
  267780  267777  267795  267801       3  267777  267795  267801  267804       2
  267774  267771  267777  267780       3  267774  267771  267777  267783       3
  267774  267771  267777  267795       3  267771  267777  267783  267786      10
  267771  267777  267783  267789      10  267771  267777  267783  267792      10
  267834  267831  267837  267840       1  267834  267831 -267837  267840       2
  267831  267837  267843  267846       3  267819  267813  267807  267831      10
  267819  267813  267822  267825       3  267819  267813  267822  267828       3
  267816  267813  267807  267831      10  267816  267813  267822  267825       3
  267816  267813  267822  267828       3  267810  267807  267813  267816      10
  267810  267807  267813  267819      10  267810  267807  267813  267822      10
  267810  267807  267831  267834      19  267810  267807 -267831  267834       3
  267810  267807 -267831  267834      20  267810  267807  267831  267837       3
  267807  267831  267837  267840       2  267804  267801  267807  267810       3
  267804  267801  267807  267813       3  267804  267801  267807  267831       3
  267801  267807  267813  267816      10  267801  267807  267813  267819      10
  267864  267861  267867  267870       1  267864  267861 -267867  267870       2
  267861  267867  267873  267876       3  267858  267849  267843  267861      10
  267855  267849  267843  267861      10  267852  267849  267843  267861      10
  267846  267843  267849  267852      10  267846  267843  267849  267855      10
  267846  267843  267849  267858      10  267846  267843  267861  267864      19
  267846  267843 -267861  267864       3  267846  267843 -267861  267864      20
  267846  267843  267861  267867       3  267843  267861  267867  267870       2
  267840  267837  267843  267846       3  267840  267837  267843  267849       3
  267840  267837  267843  267861       3  267837  267843  267849  267852      10
  267837  267843  267849  267855      10  267837  267843  267849  267858      10
  267912  267909  267915  267918       1  267912  267909 -267915  267918       2
  267909  267915  267921  267924       3  267894  267885  267879  267897      15
  267891  267885  267879  267897      15  267888  267885  267879  267897      15
  267885  267879  267897  267900      15  267885  267879  267897  267903      15
  267885  267879  267897  267906      15  267882  267879  267873  267909      10
  267882  267879  267885  267888      14  267882  267879  267885  267891      14
  267882  267879  267885  267894      14  267882  267879  267897  267900      14
  267882  267879  267897  267903      14  267882  267879  267897  267906      14
  267876  267873  267879  267882      10  267876  267873  267879  267885      10
  267876  267873  267879  267897      10  267876  267873  267909  267912      19
  267876  267873 -267909  267912       3  267876  267873 -267909  267912      20
  267876  267873  267909  267915       3  267873  267879  267885  267888      15
  267873  267879  267885  267891      15  267873  267879  267885  267894      15
  267873  267879  267897  267900      15  267873  267879  267897  267903      15
  267873  267879  267897  267906      15  267873  267909  267915  267918       2
  267870  267867  267873  267876       3  267870  267867  267873  267879       3
  267870  267867  267873  267909       3  267867  267873  267879  267882      10
  267942  267939  267945  267948       1  267942  267939 -267945  267948       2
  267939  267945  267951  267954       3  267936  267927  267921  267939      10
  267933  267927  267921  267939      10  267930  267927  267921  267939      10
  267924  267921  267927  267930      10  267924  267921  267927  267933      10
  267924  267921  267927  267936      10  267924  267921  267939  267942      19
  267924  267921 -267939  267942       3  267924  267921 -267939  267942      20
  267924  267921  267939  267945       3  267921  267939  267945  267948       2
  267918  267915  267921  267924       3  267918  267915  267921  267927       3
  267918  267915  267921  267939       3  267915  267921  267927  267930      10
  267915  267921  267927  267933      10  267915  267921  267927  267936      10
  267990  267987  267993  267996       1  267990  267987 -267993  267996       2
  267987  267993  267999  268002       3  267972  267963  267957  267975      15
  267969  267963  267957  267975      15  267966  267963  267957  267975      15
  267963  267957  267975  267978      15  267963  267957  267975  267981      15
  267963  267957  267975  267984      15  267960  267957  267951  267987      10
  267960  267957  267963  267966      14  267960  267957  267963  267969      14
  267960  267957  267963  267972      14  267960  267957  267975  267978      14
  267960  267957  267975  267981      14  267960  267957  267975  267984      14
  267954  267951  267957  267960      10  267954  267951  267957  267963      10
  267954  267951  267957  267975      10  267954  267951  267987  267990      19
  267954  267951 -267987  267990       3  267954  267951 -267987  267990      20
  267954  267951  267987  267993       3  267951  267957  267963  267966      15
  267951  267957  267963  267969      15  267951  267957  267963  267972      15
  267951  267957  267975  267978      15  267951  267957  267975  267981      15
  267951  267957  267975  267984      15  267951  267987  267993  267996       2
  267948  267945  267951  267954       3  267948  267945  267951  267957       3
  267948  267945  267951  267987       3  267945  267951  267957  267960      10
  268032  268029  268035  268038       1  268032  268029 -268035  268038       2
  268029  268035  268041  268044       3  268020  268011  268005  268023      90
  268020  268011 -268005  268023      29  268017  268011  268005  268023      90
  268017  268011 -268005  268023      29  268014  268011  268005  268023      90
  268014  268011 -268005  268023      29  268011  268005  268023  268026      91
  268011  268005 -268023  268026      92  268011  268005 -268023  268026      93
  268011  268005 -268023  268026      94  268008  268005  267999  268029      10
  268008  268005  268011  268014      10  268008  268005  268011  268017      10
  268008  268005  268011  268020      10  268008  268005  268023  268026      95
  268002  267999  268005  268008      10  268002  267999  268005  268011      10
  268002  267999  268005  268023      90  268002  267999 -268005  268023      29
  268002  267999  268029  268032      19  268002  267999 -268029  268032       3
  268002  267999 -268029  268032      20  268002  267999  268029  268035       3
  267999  268005  268011  268014      15  267999  268005  268011  268017      15
  267999  268005  268011  268020      15  267999  268005  268023  268026      96
  267999  268005 -268023  268026      97  267999  268005 -268023  268026      93
  267999  268005 -268023  268026      98  267999  268029  268035  268038       2
  267996  267993  267999  268002       3  267996  267993  267999  268005       3
  267996  267993  267999  268029       3  267993  267999  268005  268008      10
  268083  268080  268086  268089       1  268083  268080 -268086  268089       2
  268080  268086  268092  268095       3  268080  268086  268092  268098       3
  268062  268056  268065  268068      63  268059  268056  268065  268068      63
  268056  268065  268068  268071      63  268056  268065  268068  268074      63
  268056  268065  268068  268077      63  268053  268047  268041  268080      10
  268053  268047  268056  268059      10  268053  268047  268056  268062      10
  268053  268047  268056  268065      10  268050  268047  268041  268080      10
  268050  268047  268056  268059      10  268050  268047  268056  268062      10
  268050  268047  268056  268065      10  268044  268041  268047  268050      10
  268044  268041  268047  268053      10  268044  268041  268047  268056      10
  268044  268041  268080  268083      19  268044  268041 -268080  268083       3
  268044  268041 -268080  268083      20  268044  268041  268080  268086       3
  268041  268047  268056  268059      10  268041  268047  268056  268062      10
  268041  268080  268086  268089       2  268038  268035  268041  268044       3
  268038  268035  268041  268047       3  268038  268035  268041  268080       3
  268035  268041  268047  268050      10  268035  268041  268047  268053      10
  268101  268107  268110  268113       3  268101  268107  268110  268116       3
  268101  268107  268137  268140       3  268098  268092  268101  268104      19
  268098  268092 -268101  268104       3  268098  268092 -268101  268104      20
  268098  268092  268101  268107       3  268095  268092  268101  268104      19
  268095  268092 -268101  268104       3  268095  268092 -268101  268104      20
  268095  268092  268101  268107       3  268089  268086  268092  268095       3
  268089  268086  268092  268098       3  268089  268086  268092  268101       3
  268146  268143  268149  268152       1  268146  268143 -268149  268152       2
  268143  268149  268155  268158       3  268140  268137  268143  268146      19
  268140  268137 -268143  268146       3  268140  268137 -268143  268146      20
  268140  268137  268143  268149       3  268137  268143  268149  268152       2
  268134  268128  268137  268140      10  268134  268128  268137  268143      10
  268131  268128  268137  268140      10  268131  268128  268137  268143      10
  268125  268119  268128  268131      14  268125  268119  268128  268134      14
  268125  268119  268128  268137      15  268122  268119  268128  268131      14
  268122  268119  268128  268134      14  268122  268119  268128  268137      15
  268119  268128  268137  268140      10  268116  268110  268107  268137       3
  268116  268110  268119  268122      10  268116  268110  268119  268125      10
  268116  268110  268119  268128      10  268113  268110  268107  268137       3
  268113  268110  268119  268122      10  268113  268110  268119  268125      10
  268113  268110  268119  268128      10  268110  268107  268137  268140       3
  268110  268119  268128  268131      15  268110  268119  268128  268134      15
  268107  268110  268119  268122      10  268107  268110  268119  268125      10
  268107  268137  268128  268131      10  268107  268137  268128  268134      10
  268212  268209  268215  268218       1  268212  268209 -268215  268218       2
  268209  268215  268221  268224       3  268209  268215  268221  268227       3
  268194  268188  268197  268200      10  268194  268188  268197  268203      10
  268194  268188  268197  268206      10  268191  268188  268197  268200      10
  268191  268188  268197  268203      10  268191  268188  268197  268206      10
  268185  268179  268188  268191      10  268185  268179  268188  268194      10
  268185  268179  268188  268197      10  268182  268179  268188  268191      10
  268182  268179  268188  268194      10  268182  268179  268188  268197      10
  268179  268188  268197  268200      10  268179  268188  268197  268203      10
  268179  268188  268197  268206      10  268176  268170  268179  268182      14
  268176  268170  268179  268185      14  268176  268170  268179  268188      15
  268173  268170  268179  268182      14  268173  268170  268179  268185      14
  268173  268170  268179  268188      15  268170  268179  268188  268191      10
  268170  268179  268188  268194      10  268167  268161  268155  268209      10
  268167  268161  268170  268173      14  268167  268161  268170  268176      14
  268167  268161  268170  268179      15  268164  268161  268155  268209      10
  268164  268161  268170  268173      14  268164  268161  268170  268176      14
  268164  268161  268170  268179      15  268161  268170  268179  268182      15
  268161  268170  268179  268185      15  268158  268155  268161  268164      10
  268158  268155  268161  268167      10  268158  268155  268161  268170      10
  268158  268155  268209  268212      19  268158  268155 -268209  268212       3
  268158  268155 -268209  268212      20  268158  268155  268209  268215       3
  268155  268161  268170  268173      15  268155  268161  268170  268176      15
  268155  268209  268215  268218       2  268152  268149  268155  268158       3
  268152  268149  268155  268161       3  268152  268149  268155  268209       3
  268149  268155  268161  268164      10  268149  268155  268161  268167      10
  268233  268230  268236  268239       1  268233  268230 -268236  268239       2
  268230  268236  268242  268245       3  268227  268221  268230  268233      19
  268227  268221 -268230  268233       3  268227  268221 -268230  268233      20
  268227  268221  268230  268236       3  268224  268221  268230  268233      19
  268224  268221 -268230  268233       3  268224  268221 -268230  268233      20
  268224  268221  268230  268236       3  268221  268230  268236  268239       2
  268218  268215  268221  268224       3  268218  268215  268221  268227       3
  268218  268215  268221  268230       3  268305  268302  268308  268311       1
  268305  268302 -268308  268311       2  268302  268308  268314  268317       3
  268290  268284  268281  268293      51  268290  268284 -268281  268293       6
  268287  268284  268281  268293      51  268287  268284 -268281  268293       6
  268284  268281  268293  268296      51  268284  268281 -268293  268296       6
  268284  268281  268293  268299      51  268284  268281 -268293  268299       6
  268278  268275  268281  268284      51  268278  268275 -268281  268284       6
  268278  268275  268281  268293      51  268278  268275 -268281  268293       6
  268275  268281  268284  268287      51  268275  268281 -268284  268287       6
  268275  268281  268284  268290      51  268275  268281 -268284  268290       6
  268275  268281  268293  268296      51  268275  268281 -268293  268296       6
  268275  268281  268293  268299      51  268275  268281 -268293  268299       6
  268272  268266  268275  268278      29  268272  268266  268275  268281      29
  268269  268266  268275  268278      29  268269  268266  268275  268281      29
  268263  268257  268266  268269      10  268263  268257  268266  268272      10
  268263  268257  268266  268275      10  268260  268257  268266  268269      10
  268260  268257  268266  268272      10  268260  268257  268266  268275      10
  268257  268266  268275  268278      29  268254  268248  268242  268302      10
  268254  268248  268257  268260      14  268254  268248  268257  268263      14
  268254  268248  268257  268266      15  268251  268248  268242  268302      10
  268251  268248  268257  268260      14  268251  268248  268257  268263      14
  268251  268248  268257  268266      15  268248  268257  268266  268269      10
  268248  268257  268266  268272      10  268245  268242  268248  268251      10
  268245  268242  268248  268254      10  268245  268242  268248  268257      10
  268245  268242  268302  268305      19  268245  268242 -268302  268305       3
  268245  268242 -268302  268305      20  268245  268242  268302  268308       3
  268242  268248  268257  268260      15  268242  268248  268257  268263      15
  268242  268302  268308  268311       2  268239  268236  268242  268245       3
  268239  268236  268242  268248       3  268239  268236  268242  268302       3
  268236  268242  268248  268251      10  268236  268242  268248  268254      10
  268347  268344  268350  268353       1  268347  268344 -268350  268353       2
  268344  268350  268356  268359       3  268335  268326  268320  268338      90
  268335  268326 -268320  268338      29  268332  268326  268320  268338      90
  268332  268326 -268320  268338      29  268329  268326  268320  268338      90
  268329  268326 -268320  268338      29  268326  268320  268338  268341      91
  268326  268320 -268338  268341      92  268326  268320 -268338  268341      93
  268326  268320 -268338  268341      94  268323  268320  268314  268344      10
  268323  268320  268326  268329      10  268323  268320  268326  268332      10
  268323  268320  268326  268335      10  268323  268320  268338  268341      95
  268317  268314  268320  268323      10  268317  268314  268320  268326      10
  268317  268314  268320  268338      90  268317  268314 -268320  268338      29
  268317  268314  268344  268347      19  268317  268314 -268344  268347       3
  268317  268314 -268344  268347      20  268317  268314  268344  268350       3
  268314  268320  268326  268329      15  268314  268320  268326  268332      15
  268314  268320  268326  268335      15  268314  268320  268338  268341      96
  268314  268320 -268338  268341      97  268314  268320 -268338  268341      93
  268314  268320 -268338  268341      98  268314  268344  268350  268353       2
  268311  268308  268314  268317       3  268311  268308  268314  268320       3
  268311  268308  268314  268344       3  268308  268314  268320  268323      10
  268395  268392  268398  268401       1  268395  268392 -268398  268401       2
  268392  268398  268404  268407       3  268377  268368  268362  268380      15
  268374  268368  268362  268380      15  268371  268368  268362  268380      15
  268368  268362  268380  268383      15  268368  268362  268380  268386      15
  268368  268362  268380  268389      15  268365  268362  268356  268392      10
  268365  268362  268368  268371      14  268365  268362  268368  268374      14
  268365  268362  268368  268377      14  268365  268362  268380  268383      14
  268365  268362  268380  268386      14  268365  268362  268380  268389      14
  268359  268356  268362  268365      10  268359  268356  268362  268368      10
  268359  268356  268362  268380      10  268359  268356  268392  268395      19
  268359  268356 -268392  268395       3  268359  268356 -268392  268395      20
  268359  268356  268392  268398       3  268356  268362  268368  268371      15
  268356  268362  268368  268374      15  268356  268362  268368  268377      15
  268356  268362  268380  268383      15  268356  268362  268380  268386      15
  268356  268362  268380  268389      15  268356  268392  268398  268401       2
  268353  268350  268356  268359       3  268353  268350  268356  268362       3
  268353  268350  268356  268392       3  268350  268356  268362  268365      10
  268452  268449  268455  268458       1  268452  268449 -268455  268458       2
  268449  268455  268461  268464       3  268434  268428  268437  268440      14
  268434  268428  268437  268443      14  268434  268428  268437  268446      14
  268431  268428  268437  268440      14  268431  268428  268437  268443      14
  268431  268428  268437  268446      14  268425  268416  268410  268428      15
  268422  268416  268410  268428      15  268419  268416  268410  268428      15
  268416  268410  268428  268431      15  268416  268410  268428  268434      15
  268413  268410  268404  268449      10  268413  268410  268416  268419      14
  268413  268410  268416  268422      14  268413  268410  268416  268425      14
  268413  268410  268428  268431      14  268413  268410  268428  268434      14
  268413  268410  268428  268437      15  268410  268428  268437  268440      15
  268410  268428  268437  268443      15  268410  268428  268437  268446      15
  268407  268404  268410  268413      10  268407  268404  268410  268416      10
  268407  268404  268410  268428      10  268407  268404  268449  268452      19
  268407  268404 -268449  268452       3  268407  268404 -268449  268452      20
  268407  268404  268449  268455       3  268404  268410  268416  268419      15
  268404  268410  268416  268422      15  268404  268410  268416  268425      15
  268404  268410  268428  268431      15  268404  268410  268428  268434      15
  268404  268449  268455  268458       2  268401  268398  268404  268407       3
  268401  268398  268404  268410       3  268401  268398  268404  268449       3
  268398  268404  268410  268413      10  268509  268506  268512  268515       1
  268509  268506 -268512  268515       2  268506  268512  268518  268521       3
  268491  268485  268494  268497      14  268491  268485  268494  268500      14
  268491  268485  268494  268503      14  268488  268485  268494  268497      14
  268488  268485  268494  268500      14  268488  268485  268494  268503      14
  268482  268473  268467  268485      15  268479  268473  268467  268485      15
  268476  268473  268467  268485      15  268473  268467  268485  268488      15
  268473  268467  268485  268491      15  268470  268467  268461  268506      10
  268470  268467  268473  268476      14  268470  268467  268473  268479      14
  268470  268467  268473  268482      14  268470  268467  268485  268488      14
  268470  268467  268485  268491      14  268470  268467  268485  268494      15
  268467  268485  268494  268497      15  268467  268485  268494  268500      15
  268467  268485  268494  268503      15  268464  268461  268467  268470      10
  268464  268461  268467  268473      10  268464  268461  268467  268485      10
  268464  268461  268506  268509      19  268464  268461 -268506  268509       3
  268464  268461 -268506  268509      20  268464  268461  268506  268512       3
  268461  268467  268473  268476      15  268461  268467  268473  268479      15
  268461  268467  268473  268482      15  268461  268467  268485  268488      15
  268461  268467  268485  268491      15  268461  268506  268512  268515       2
  268458  268455  268461  268464       3  268458  268455  268461  268467       3
  268458  268455  268461  268506       3  268455  268461  268467  268470      10
  268554  268551  268557  268560       1  268554  268551 -268557  268560       2
  268551  268557  268563  268566       3  268539  268533  268542  268545       3
  268539  268533  268542  268548       3  268536  268533  268542  268545       3
  268536  268533  268542  268548       3  268530  268524  268518  268551      10
  268530  268524  268533  268536      14  268530  268524  268533  268539      14
  268530  268524  268533  268542      10  268527  268524  268518  268551      10
  268527  268524  268533  268536      14  268527  268524  268533  268539      14
  268527  268524  268533  268542      10  268521  268518  268524  268527      10
  268521  268518  268524  268530      10  268521  268518  268524  268533      10
  268521  268518  268551  268554      19  268521  268518 -268551  268554       3
  268521  268518 -268551  268554      20  268521  268518  268551  268557       3
  268518  268524  268533  268536      15  268518  268524  268533  268539      15
  268518  268551  268557  268560       2  268515  268512  268518  268521       3
  268515  268512  268518  268524       3  268515  268512  268518  268551       3
  268512  268518  268524  268527      10  268512  268518  268524  268530      10
  268605  268602  268608  268611       1  268605  268602 -268608  268611       2
  268602  268608  268614  268617       3  268590  268587  268593  268596       1
  268590  268587 -268593  268596       2  268590  268587  268593  268599       1
  268590  268587 -268593  268599       2  268584  268578  268587  268590      19
  268584  268578 -268587  268590       3  268584  268578 -268587  268590      20
  268584  268578  268587  268593       3  268581  268578  268587  268590      19
  268581  268578 -268587  268590       3  268581  268578 -268587  268590      20
  268581  268578  268587  268593       3  268578  268587  268593  268596       2
  268578  268587  268593  268599       2  268575  268569  268563  268602      10
  268575  268569  268578  268581      14  268575  268569  268578  268584      14
  268575  268569  268578  268587      10  268572  268569  268563  268602      10
  268572  268569  268578  268581      14  268572  268569  268578  268584      14
  268572  268569  268578  268587      10  268566  268563  268569  268572      10
  268566  268563  268569  268575      10  268566  268563  268569  268578      10
  268566  268563  268602  268605      19  268566  268563 -268602  268605       3
  268566  268563 -268602  268605      20  268566  268563  268602  268608       3
  268563  268569  268578  268581      15  268563  268569  268578  268584      15
  268563  268602  268608  268611       2  268560  268557  268563  268566       3
  268560  268557  268563  268569       3  268560  268557  268563  268602       3
  268557  268563  268569  268572      10  268557  268563  268569  268575      10
  268638  268635  268641  268644       1  268638  268635 -268641  268644       2
  268635  268641  268647  268650       3  268626  268620  268614  268635      10
  268626  268620  268629  268632      95  268623  268620  268614  268635      10
  268623  268620  268629  268632      95  268617  268614  268620  268623      10
  268617  268614  268620  268626      10  268617  268614  268620  268629      90
  268617  268614 -268620  268629      29  268617  268614  268635  268638      19
  268617  268614 -268635  268638       3  268617  268614 -268635  268638      20
  268617  268614  268635  268641       3  268614  268620  268629  268632     127
  268614  268620 -268629  268632     128  268614  268620 -268629  268632     129
  268614  268620 -268629  268632     130  268614  268635  268641  268644       2
  268611  268608  268614  268617       3  268611  268608  268614  268620       3
  268611  268608  268614  268635       3  268608  268614  268620  268623      10
  268608  268614  268620  268626      10  268710  268707  268713  268716       1
  268710  268707 -268713  268716       2  268707  268713  268719  268722       3
  268707  268713  268719  268725       3  268695  268692  268698  268701      41
  268695  268692  268698  268704      41  268689  268686  268692  268695      41
  268689  268686  268692  268698      41  268686  268692  268698  268701      41
  268683  268680  268677  268704      41  268683  268680  268686  268689      41
  268683  268680  268686  268692      41  268680  268686  268692  268695      41
  268677  268680  268686  268689      41  268677  268704  268698  268701     135
  268674  268671  268677  268680     136  268674  268671  268677  268704     136
  268671  268677  268680  268683      41  268668  268665  268662  268704     137
  268668  268665  268671  268674     138  268668  268665  268671  268677     138
  268662  268665  268671  268674     138  268662  268704  268698  268701     135
  268659  268653  268647  268707      10  268659  268653  268662  268665       3
  268659  268653  268662  268704       3  268656  268653  268647  268707      10
  268656  268653  268662  268665       3  268656  268653  268662  268704       3
  268653  268662  268665  268668     137  268650  268647  268653  268656      10
  268650  268647  268653  268659      10  268650  268647  268653  268662      10
  268650  268647  268707  268710      19  268650  268647 -268707  268710       3
  268650  268647 -268707  268710      20  268650  268647  268707  268713       3
  268647  268707  268713  268716       2  268644  268641  268647  268650       3
  268644  268641  268647  268653       3  268644  268641  268647  268707       3
  268641  268647  268653  268656      10  268641  268647  268653  268659      10
  268731  268728  268734  268737       1  268731  268728 -268734  268737       2
  268728  268734  268740  268743       3  268725  268719  268728  268731      19
  268725  268719 -268728  268731       3  268725  268719 -268728  268731      20
  268725  268719  268728  268734       3  268722  268719  268728  268731      19
  268722  268719 -268728  268731       3  268722  268719 -268728  268731      20
  268722  268719  268728  268734       3  268719  268728  268734  268737       2
  268716  268713  268719  268722       3  268716  268713  268719  268725       3
  268716  268713  268719  268728       3  268761  268767  268770  268773       3
  268761  268767  268770  268776       3  268761  268767  268797  268800       3
  268752  268746  268740  268761      10  268752  268746  268755  268758      95
  268749  268746  268740  268761      10  268749  268746  268755  268758      95
  268743  268740  268746  268749      10  268743  268740  268746  268752      10
  268743  268740  268746  268755      90  268743  268740 -268746  268755      29
  268743  268740  268761  268764      19  268743  268740 -268761  268764       3
  268743  268740 -268761  268764      20  268743  268740  268761  268767       3
  268740  268746  268755  268758     127  268740  268746 -268755  268758     128
  268740  268746 -268755  268758     129  268740  268746 -268755  268758     130
  268737  268734  268740  268743       3  268737  268734  268740  268746       3
  268737  268734  268740  268761       3  268734  268740  268746  268749      10
  268734  268740  268746  268752      10  268806  268803  268809  268812       1
  268806  268803 -268809  268812       2  268803  268809  268815  268818       3
  268800  268797  268803  268806      19  268800  268797 -268803  268806       3
  268800  268797 -268803  268806      20  268800  268797  268803  268809       3
  268797  268803  268809  268812       2  268794  268788  268797  268800      10
  268794  268788  268797  268803      10  268791  268788  268797  268800      10
  268791  268788  268797  268803      10  268785  268779  268788  268791      14
  268785  268779  268788  268794      14  268785  268779  268788  268797      15
  268782  268779  268788  268791      14  268782  268779  268788  268794      14
  268782  268779  268788  268797      15  268779  268788  268797  268800      10
  268776  268770  268767  268797       3  268776  268770  268779  268782      10
  268776  268770  268779  268785      10  268776  268770  268779  268788      10
  268773  268770  268767  268797       3  268773  268770  268779  268782      10
  268773  268770  268779  268785      10  268773  268770  268779  268788      10
  268770  268767  268797  268800       3  268770  268779  268788  268791      15
  268770  268779  268788  268794      15  268767  268770  268779  268782      10
  268767  268770  268779  268785      10  268767  268797  268788  268791      10
  268767  268797  268788  268794      10  268872  268869  268875  268878       1
  268872  268869 -268875  268878       2  268869  268875  268881  268884       3
  268854  268848  268857  268860      10  268854  268848  268857  268863      10
  268854  268848  268857  268866      10  268851  268848  268857  268860      10
  268851  268848  268857  268863      10  268851  268848  268857  268866      10
  268845  268839  268848  268851      10  268845  268839  268848  268854      10
  268845  268839  268848  268857      10  268842  268839  268848  268851      10
  268842  268839  268848  268854      10  268842  268839  268848  268857      10
  268839  268848  268857  268860      10  268839  268848  268857  268863      10
  268839  268848  268857  268866      10  268836  268830  268839  268842      14
  268836  268830  268839  268845      14  268836  268830  268839  268848      15
  268833  268830  268839  268842      14  268833  268830  268839  268845      14
  268833  268830  268839  268848      15  268830  268839  268848  268851      10
  268830  268839  268848  268854      10  268827  268821  268815  268869      10
  268827  268821  268830  268833      14  268827  268821  268830  268836      14
  268827  268821  268830  268839      15  268824  268821  268815  268869      10
  268824  268821  268830  268833      14  268824  268821  268830  268836      14
  268824  268821  268830  268839      15  268821  268830  268839  268842      15
  268821  268830  268839  268845      15  268818  268815  268821  268824      10
  268818  268815  268821  268827      10  268818  268815  268821  268830      10
  268818  268815  268869  268872      19  268818  268815 -268869  268872       3
  268818  268815 -268869  268872      20  268818  268815  268869  268875       3
  268815  268821  268830  268833      15  268815  268821  268830  268836      15
  268815  268869  268875  268878       2  268812  268809  268815  268818       3
  268812  268809  268815  268821       3  268812  268809  268815  268869       3
  268809  268815  268821  268824      10  268809  268815  268821  268827      10
  268920  268917  268923  268926       1  268920  268917 -268923  268926       2
  268917  268923  268929  268932       3  268902  268893  268887  268905      15
  268899  268893  268887  268905      15  268896  268893  268887  268905      15
  268893  268887  268905  268908      15  268893  268887  268905  268911      15
  268893  268887  268905  268914      15  268890  268887  268881  268917      10
  268890  268887  268893  268896      14  268890  268887  268893  268899      14
  268890  268887  268893  268902      14  268890  268887  268905  268908      14
  268890  268887  268905  268911      14  268890  268887  268905  268914      14
  268884  268881  268887  268890      10  268884  268881  268887  268893      10
  268884  268881  268887  268905      10  268884  268881  268917  268920      19
  268884  268881 -268917  268920       3  268884  268881 -268917  268920      20
  268884  268881  268917  268923       3  268881  268887  268893  268896      15
  268881  268887  268893  268899      15  268881  268887  268893  268902      15
  268881  268887  268905  268908      15  268881  268887  268905  268911      15
  268881  268887  268905  268914      15  268881  268917  268923  268926       2
  268878  268875  268881  268884       3  268878  268875  268881  268887       3
  268878  268875  268881  268917       3  268875  268881  268887  268890      10
  268962  268959  268965  268968       1  268962  268959 -268965  268968       2
  268959  268965  268971  268974       3  268950  268941  268935  268953      90
  268950  268941 -268935  268953      29  268947  268941  268935  268953      90
  268947  268941 -268935  268953      29  268944  268941  268935  268953      90
  268944  268941 -268935  268953      29  268941  268935  268953  268956      91
  268941  268935 -268953  268956      92  268941  268935 -268953  268956      93
  268941  268935 -268953  268956      94  268938  268935  268929  268959      10
  268938  268935  268941  268944      10  268938  268935  268941  268947      10
  268938  268935  268941  268950      10  268938  268935  268953  268956      95
  268932  268929  268935  268938      10  268932  268929  268935  268941      10
  268932  268929  268935  268953      90  268932  268929 -268935  268953      29
  268932  268929  268959  268962      19  268932  268929 -268959  268962       3
  268932  268929 -268959  268962      20  268932  268929  268959  268965       3
  268929  268935  268941  268944      15  268929  268935  268941  268947      15
  268929  268935  268941  268950      15  268929  268935  268953  268956      96
  268929  268935 -268953  268956      97  268929  268935 -268953  268956      93
  268929  268935 -268953  268956      98  268929  268959  268965  268968       2
  268926  268923  268929  268932       3  268926  268923  268929  268935       3
  268926  268923  268929  268959       3  268923  268929  268935  268938      10
  269028  269025  269031  269034       1  269028  269025 -269031  269034       2
  269025  269031  269037  269040       3  269010  269004  269013  269016      10
  269010  269004  269013  269019      10  269010  269004  269013  269022      10
  269007  269004  269013  269016      10  269007  269004  269013  269019      10
  269007  269004  269013  269022      10  269001  268995  269004  269007      10
  269001  268995  269004  269010      10  269001  268995  269004  269013      10
  268998  268995  269004  269007      10  268998  268995  269004  269010      10
  268998  268995  269004  269013      10  268995  269004  269013  269016      10
  268995  269004  269013  269019      10  268995  269004  269013  269022      10
  268992  268986  268995  268998      14  268992  268986  268995  269001      14
  268992  268986  268995  269004      15  268989  268986  268995  268998      14
  268989  268986  268995  269001      14  268989  268986  268995  269004      15
  268986  268995  269004  269007      10  268986  268995  269004  269010      10
  268983  268977  268971  269025      10  268983  268977  268986  268989      14
  268983  268977  268986  268992      14  268983  268977  268986  268995      15
  268980  268977  268971  269025      10  268980  268977  268986  268989      14
  268980  268977  268986  268992      14  268980  268977  268986  268995      15
  268977  268986  268995  268998      15  268977  268986  268995  269001      15
  268974  268971  268977  268980      10  268974  268971  268977  268983      10
  268974  268971  268977  268986      10  268974  268971  269025  269028      19
  268974  268971 -269025  269028       3  268974  268971 -269025  269028      20
  268974  268971  269025  269031       3  268971  268977  268986  268989      15
  268971  268977  268986  268992      15  268971  269025  269031  269034       2
  268968  268965  268971  268974       3  268968  268965  268971  268977       3
  268968  268965  268971  269025       3  268965  268971  268977  268980      10
  268965  268971  268977  268983      10  269064  269061  269067  269070       1
  269064  269061 -269067  269070       2  269061  269067  269073  269076       3
  269061  269067  269073  269079       3  269049  269043  269037  269061      10
  269049  269043  269052  269055       3  269049  269043  269052  269058       3
  269046  269043  269037  269061      10  269046  269043  269052  269055       3
  269046  269043  269052  269058       3  269040  269037  269043  269046      10
  269040  269037  269043  269049      10  269040  269037  269043  269052      10
  269040  269037  269061  269064      19  269040  269037 -269061  269064       3
  269040  269037 -269061  269064      20  269040  269037  269061  269067       3
  269037  269061  269067  269070       2  269034  269031  269037  269040       3
  269034  269031  269037  269043       3  269034  269031  269037  269061       3
  269031  269037  269043  269046      10  269031  269037  269043  269049      10
  269085  269082  269088  269091       1  269085  269082 -269088  269091       2
  269082  269088  269094  269097       3  269079  269073  269082  269085      19
  269079  269073 -269082  269085       3  269079  269073 -269082  269085      20
  269079  269073  269082  269088       3  269076  269073  269082  269085      19
  269076  269073 -269082  269085       3  269076  269073 -269082  269085      20
  269076  269073  269082  269088       3  269073  269082  269088  269091       2
  269070  269067  269073  269076       3  269070  269067  269073  269079       3
  269070  269067  269073  269082       3  269133  269130  269136  269139       1
  269133  269130 -269136  269139       2  269130  269136  269142  269145       3
  269115  269106  269100  269118      15  269112  269106  269100  269118      15
  269109  269106  269100  269118      15  269106  269100  269118  269121      15
  269106  269100  269118  269124      15  269106  269100  269118  269127      15
  269103  269100  269094  269130      10  269103  269100  269106  269109      14
  269103  269100  269106  269112      14  269103  269100  269106  269115      14
  269103  269100  269118  269121      14  269103  269100  269118  269124      14
  269103  269100  269118  269127      14  269097  269094  269100  269103      10
  269097  269094  269100  269106      10  269097  269094  269100  269118      10
  269097  269094  269130  269133      19  269097  269094 -269130  269133       3
  269097  269094 -269130  269133      20  269097  269094  269130  269136       3
  269094  269100  269106  269109      15  269094  269100  269106  269112      15
  269094  269100  269106  269115      15  269094  269100  269118  269121      15
  269094  269100  269118  269124      15  269094  269100  269118  269127      15
  269094  269130  269136  269139       2  269091  269088  269094  269097       3
  269091  269088  269094  269100       3  269091  269088  269094  269130       3
  269088  269094  269100  269103      10  269175  269172  269178  269181       1
  269175  269172 -269178  269181       2  269172  269178  269184  269187       3
  269163  269154  269148  269166      90  269163  269154 -269148  269166      29
  269160  269154  269148  269166      90  269160  269154 -269148  269166      29
  269157  269154  269148  269166      90  269157  269154 -269148  269166      29
  269154  269148  269166  269169      91  269154  269148 -269166  269169      92
  269154  269148 -269166  269169      93  269154  269148 -269166  269169      94
  269151  269148  269142  269172      10  269151  269148  269154  269157      10
  269151  269148  269154  269160      10  269151  269148  269154  269163      10
  269151  269148  269166  269169      95  269145  269142  269148  269151      10
  269145  269142  269148  269154      10  269145  269142  269148  269166      90
  269145  269142 -269148  269166      29  269145  269142  269172  269175      19
  269145  269142 -269172  269175       3  269145  269142 -269172  269175      20
  269145  269142  269172  269178       3  269142  269148  269154  269157      15
  269142  269148  269154  269160      15  269142  269148  269154  269163      15
  269142  269148  269166  269169      96  269142  269148 -269166  269169      97
  269142  269148 -269166  269169      93  269142  269148 -269166  269169      98
  269142  269172  269178  269181       2  269139  269136  269142  269145       3
  269139  269136  269142  269148       3  269139  269136  269142  269172       3
  269136  269142  269148  269151      10  269223  269220  269226  269229       1
  269223  269220 -269226  269229       2  269220  269226  269232  269235       3
  269205  269196  269190  269208      15  269202  269196  269190  269208      15
  269199  269196  269190  269208      15  269196  269190  269208  269211      15
  269196  269190  269208  269214      15  269196  269190  269208  269217      15
  269193  269190  269184  269220      10  269193  269190  269196  269199      14
  269193  269190  269196  269202      14  269193  269190  269196  269205      14
  269193  269190  269208  269211      14  269193  269190  269208  269214      14
  269193  269190  269208  269217      14  269187  269184  269190  269193      10
  269187  269184  269190  269196      10  269187  269184  269190  269208      10
  269187  269184  269220  269223      19  269187  269184 -269220  269223       3
  269187  269184 -269220  269223      20  269187  269184  269220  269226       3
  269184  269190  269196  269199      15  269184  269190  269196  269202      15
  269184  269190  269196  269205      15  269184  269190  269208  269211      15
  269184  269190  269208  269214      15  269184  269190  269208  269217      15
  269184  269220  269226  269229       2  269181  269178  269184  269187       3
  269181  269178  269184  269190       3  269181  269178  269184  269220       3
  269178  269184  269190  269193      10  269253  269250  269256  269259       1
  269253  269250 -269256  269259       2  269250  269256  269262  269265       3
  269247  269238  269232  269250      10  269244  269238  269232  269250      10
  269241  269238  269232  269250      10  269235  269232  269238  269241      10
  269235  269232  269238  269244      10  269235  269232  269238  269247      10
  269235  269232  269250  269253      19  269235  269232 -269250  269253       3
  269235  269232 -269250  269253      20  269235  269232  269250  269256       3
  269232  269250  269256  269259       2  269229  269226  269232  269235       3
  269229  269226  269232  269238       3  269229  269226  269232  269250       3
  269226  269232  269238  269241      10  269226  269232  269238  269244      10
  269226  269232  269238  269247      10  269319  269316  269322  269325       1
  269319  269316 -269322  269325       2  269316  269322  269328  269331       3
  269301  269295  269304  269307      10  269301  269295  269304  269310      10
  269301  269295  269304  269313      10  269298  269295  269304  269307      10
  269298  269295  269304  269310      10  269298  269295  269304  269313      10
  269292  269286  269295  269298      10  269292  269286  269295  269301      10
  269292  269286  269295  269304      10  269289  269286  269295  269298      10
  269289  269286  269295  269301      10  269289  269286  269295  269304      10
  269286  269295  269304  269307      10  269286  269295  269304  269310      10
  269286  269295  269304  269313      10  269283  269277  269286  269289      14
  269283  269277  269286  269292      14  269283  269277  269286  269295      15
  269280  269277  269286  269289      14  269280  269277  269286  269292      14
  269280  269277  269286  269295      15  269277  269286  269295  269298      10
  269277  269286  269295  269301      10  269274  269268  269262  269316      10
  269274  269268  269277  269280      14  269274  269268  269277  269283      14
  269274  269268  269277  269286      15  269271  269268  269262  269316      10
  269271  269268  269277  269280      14  269271  269268  269277  269283      14
  269271  269268  269277  269286      15  269268  269277  269286  269289      15
  269268  269277  269286  269292      15  269265  269262  269268  269271      10
  269265  269262  269268  269274      10  269265  269262  269268  269277      10
  269265  269262  269316  269319      19  269265  269262 -269316  269319       3
  269265  269262 -269316  269319      20  269265  269262  269316  269322       3
  269262  269268  269277  269280      15  269262  269268  269277  269283      15
  269262  269316  269322  269325       2  269259  269256  269262  269265       3
  269259  269256  269262  269268       3  269259  269256  269262  269316       3
  269256  269262  269268  269271      10  269256  269262  269268  269274      10
  269352  269349  269355  269358       1  269352  269349 -269355  269358       2
  269349  269355  269361  269364       3  269340  269334  269328  269349      10
  269340  269334  269343  269346      95  269337  269334  269328  269349      10
  269337  269334  269343  269346      95  269331  269328  269334  269337      10
  269331  269328  269334  269340      10  269331  269328  269334  269343      90
  269331  269328 -269334  269343      29  269331  269328  269349  269352      19
  269331  269328 -269349  269352       3  269331  269328 -269349  269352      20
  269331  269328  269349  269355       3  269328  269334  269343  269346     127
  269328  269334 -269343  269346     128  269328  269334 -269343  269346     129
  269328  269334 -269343  269346     130  269328  269349  269355  269358       2
  269325  269322  269328  269331       3  269325  269322  269328  269334       3
  269325  269322  269328  269349       3  269322  269328  269334  269337      10
  269322  269328  269334  269340      10  269409  269406  269412  269415       1
  269409  269406 -269412  269415       2  269406  269412  269418  269421       3
  269391  269385  269394  269397      14  269391  269385  269394  269400      14
  269391  269385  269394  269403      14  269388  269385  269394  269397      14
  269388  269385  269394  269400      14  269388  269385  269394  269403      14
  269382  269373  269367  269385      15  269379  269373  269367  269385      15
  269376  269373  269367  269385      15  269373  269367  269385  269388      15
  269373  269367  269385  269391      15  269370  269367  269361  269406      10
  269370  269367  269373  269376      14  269370  269367  269373  269379      14
  269370  269367  269373  269382      14  269370  269367  269385  269388      14
  269370  269367  269385  269391      14  269370  269367  269385  269394      15
  269367  269385  269394  269397      15  269367  269385  269394  269400      15
  269367  269385  269394  269403      15  269364  269361  269367  269370      10
  269364  269361  269367  269373      10  269364  269361  269367  269385      10
  269364  269361  269406  269409      19  269364  269361 -269406  269409       3
  269364  269361 -269406  269409      20  269364  269361  269406  269412       3
  269361  269367  269373  269376      15  269361  269367  269373  269379      15
  269361  269367  269373  269382      15  269361  269367  269385  269388      15
  269361  269367  269385  269391      15  269361  269406  269412  269415       2
  269358  269355  269361  269364       3  269358  269355  269361  269367       3
  269358  269355  269361  269406       3  269355  269361  269367  269370      10
  269445  269442  269448  269451       1  269445  269442 -269448  269451       2
  269442  269448  269454  269457       3  269430  269424  269418  269442      10
  269430  269424  269433  269436       3  269430  269424  269433  269439       3
  269427  269424  269418  269442      10  269427  269424  269433  269436       3
  269427  269424  269433  269439       3  269421  269418  269424  269427      10
  269421  269418  269424  269430      10  269421  269418  269424  269433      10
  269421  269418  269442  269445      19  269421  269418 -269442  269445       3
  269421  269418 -269442  269445      20  269421  269418  269442  269448       3
  269418  269442  269448  269451       2  269415  269412  269418  269421       3
  269415  269412  269418  269424       3  269415  269412  269418  269442       3
  269412  269418  269424  269427      10  269412  269418  269424  269430      10
  269502  269499  269505  269508       1  269502  269499 -269505  269508       2
  269499  269505  269511  269514       3  269484  269475  269469  269487      15
  269481  269475  269469  269487      15  269478  269475  269469  269487      15
  269475  269469  269487  269490      15  269475  269469  269487  269493      15
  269475  269469  269487  269496      15  269472  269469  269475  269478      14
  269472  269469  269475  269481      14  269472  269469  269475  269484      14
  269472  269469  269487  269490      14  269472  269469  269487  269493      14
  269472  269469  269487  269496      14  269466  269460  269454  269499      10
  269466  269460  269469  269472      14  269466  269460  269469  269475      15
  269466  269460  269469  269487      15  269463  269460  269454  269499      10
  269463  269460  269469  269472      14  269463  269460  269469  269475      15
  269463  269460  269469  269487      15  269460  269469  269475  269478      15
  269460  269469  269475  269481      15  269460  269469  269475  269484      15
  269460  269469  269487  269490      15  269460  269469  269487  269493      15
  269460  269469  269487  269496      15  269457  269454  269460  269463      10
  269457  269454  269460  269466      10  269457  269454  269460  269469      10
  269457  269454  269499  269502      19  269457  269454 -269499  269502       3
  269457  269454 -269499  269502      20  269457  269454  269499  269505       3
  269454  269460  269469  269472      15  269454  269499  269505  269508       2
  269451  269448  269454  269457       3  269451  269448  269454  269460       3
  269451  269448  269454  269499       3  269448  269454  269460  269463      10
  269448  269454  269460  269466      10  269568  269565  269571  269574       1
  269568  269565 -269571  269574       2  269565  269571  269577  269580       3
  269550  269544  269553  269556      10  269550  269544  269553  269559      10
  269550  269544  269553  269562      10  269547  269544  269553  269556      10
  269547  269544  269553  269559      10  269547  269544  269553  269562      10
  269541  269535  269544  269547      10  269541  269535  269544  269550      10
  269541  269535  269544  269553      10  269538  269535  269544  269547      10
  269538  269535  269544  269550      10  269538  269535  269544  269553      10
  269535  269544  269553  269556      10  269535  269544  269553  269559      10
  269535  269544  269553  269562      10  269532  269526  269535  269538      14
  269532  269526  269535  269541      14  269532  269526  269535  269544      15
  269529  269526  269535  269538      14  269529  269526  269535  269541      14
  269529  269526  269535  269544      15  269526  269535  269544  269547      10
  269526  269535  269544  269550      10  269523  269517  269511  269565      10
  269523  269517  269526  269529      14  269523  269517  269526  269532      14
  269523  269517  269526  269535      15  269520  269517  269511  269565      10
  269520  269517  269526  269529      14  269520  269517  269526  269532      14
  269520  269517  269526  269535      15  269517  269526  269535  269538      15
  269517  269526  269535  269541      15  269514  269511  269517  269520      10
  269514  269511  269517  269523      10  269514  269511  269517  269526      10
  269514  269511  269565  269568      19  269514  269511 -269565  269568       3
  269514  269511 -269565  269568      20  269514  269511  269565  269571       3
  269511  269517  269526  269529      15  269511  269517  269526  269532      15
  269511  269565  269571  269574       2  269508  269505  269511  269514       3
  269508  269505  269511  269517       3  269508  269505  269511  269565       3
  269505  269511  269517  269520      10  269505  269511  269517  269523      10
  269604  269601  269607  269610       1  269604  269601 -269607  269610       2
  269601  269607  269613  269616       3  269589  269583  269577  269601      10
  269589  269583  269592  269595       3  269589  269583  269592  269598       3
  269586  269583  269577  269601      10  269586  269583  269592  269595       3
  269586  269583  269592  269598       3  269580  269577  269583  269586      10
  269580  269577  269583  269589      10  269580  269577  269583  269592      10
  269580  269577  269601  269604      19  269580  269577 -269601  269604       3
  269580  269577 -269601  269604      20  269580  269577  269601  269607       3
  269577  269601  269607  269610       2  269574  269571  269577  269580       3
  269574  269571  269577  269583       3  269574  269571  269577  269601       3
  269571  269577  269583  269586      10  269571  269577  269583  269589      10
  269670  269667  269673  269676       1  269670  269667 -269673  269676       2
  269667  269673  269679  269682       3  269652  269646  269655  269658      10
  269652  269646  269655  269661      10  269652  269646  269655  269664      10
  269649  269646  269655  269658      10  269649  269646  269655  269661      10
  269649  269646  269655  269664      10  269643  269637  269646  269649      10
  269643  269637  269646  269652      10  269643  269637  269646  269655      10
  269640  269637  269646  269649      10  269640  269637  269646  269652      10
  269640  269637  269646  269655      10  269637  269646  269655  269658      10
  269637  269646  269655  269661      10  269637  269646  269655  269664      10
  269634  269628  269637  269640      14  269634  269628  269637  269643      14
  269634  269628  269637  269646      15  269631  269628  269637  269640      14
  269631  269628  269637  269643      14  269631  269628  269637  269646      15
  269628  269637  269646  269649      10  269628  269637  269646  269652      10
  269625  269619  269613  269667      10  269625  269619  269628  269631      14
  269625  269619  269628  269634      14  269625  269619  269628  269637      15
  269622  269619  269613  269667      10  269622  269619  269628  269631      14
  269622  269619  269628  269634      14  269622  269619  269628  269637      15
  269619  269628  269637  269640      15  269619  269628  269637  269643      15
  269616  269613  269619  269622      10  269616  269613  269619  269625      10
  269616  269613  269619  269628      10  269616  269613  269667  269670      19
  269616  269613 -269667  269670       3  269616  269613 -269667  269670      20
  269616  269613  269667  269673       3  269613  269619  269628  269631      15
  269613  269619  269628  269634      15  269613  269667  269673  269676       2
  269610  269607  269613  269616       3  269610  269607  269613  269619       3
  269610  269607  269613  269667       3  269607  269613  269619  269622      10
  269607  269613  269619  269625      10  269733  269730  269736  269739       1
  269733  269730 -269736  269739       2  269730  269736  269742  269745       3
  269721  269718  269724  269727      41  269715  269712  269709  269718       7
  269715  269712 -269709  269718     151  269715  269712 -269709  269718      29
  269715  269712 -269709  269718     152  269712  269709  269718  269721      41
  269709  269718  269724  269727      41  269706  269703  269709  269712      41
  269706  269703  269709  269718      41  269703  269709  269712  269715       7
  269703  269709 -269712  269715     151  269703  269709 -269712  269715      29
  269703  269709 -269712  269715     152  269703  269709  269718  269721      41
  269700  269697  269694  269724      41  269700  269697  269703  269706      41
  269700  269697  269703  269709      41  269697  269694  269724  269727      41
  269694  269697  269703  269706      41  269694  269724  269718  269721      41
  269691  269685  269679  269730      10  269691  269685  269694  269697       3
  269691  269685  269694  269724       3  269688  269685  269679  269730      10
  269688  269685  269694  269697       3  269688  269685  269694  269724       3
  269685  269694  269697  269700      41  269685  269694  269724  269727      41
  269682  269679  269685  269688      10  269682  269679  269685  269691      10
  269682  269679  269685  269694      10  269682  269679  269730  269733      19
  269682  269679 -269730  269733       3  269682  269679 -269730  269733      20
  269682  269679  269730  269736       3  269679  269730  269736  269739       2
  269676  269673  269679  269682       3  269676  269673  269679  269685       3
  269676  269673  269679  269730       3  269673  269679  269685  269688      10
  269673  269679  269685  269691      10  269799  269796  269802  269805       1
  269799  269796 -269802  269805       2  269796  269802  269808  269811       3
  269781  269775  269784  269787      10  269781  269775  269784  269790      10
  269781  269775  269784  269793      10  269778  269775  269784  269787      10
  269778  269775  269784  269790      10  269778  269775  269784  269793      10
  269772  269766  269775  269778      10  269772  269766  269775  269781      10
  269772  269766  269775  269784      10  269769  269766  269775  269778      10
  269769  269766  269775  269781      10  269769  269766  269775  269784      10
  269766  269775  269784  269787      10  269766  269775  269784  269790      10
  269766  269775  269784  269793      10  269763  269757  269766  269769      14
  269763  269757  269766  269772      14  269763  269757  269766  269775      15
  269760  269757  269766  269769      14  269760  269757  269766  269772      14
  269760  269757  269766  269775      15  269757  269766  269775  269778      10
  269757  269766  269775  269781      10  269754  269748  269742  269796      10
  269754  269748  269757  269760      14  269754  269748  269757  269763      14
  269754  269748  269757  269766      15  269751  269748  269742  269796      10
  269751  269748  269757  269760      14  269751  269748  269757  269763      14
  269751  269748  269757  269766      15  269748  269757  269766  269769      15
  269748  269757  269766  269772      15  269745  269742  269748  269751      10
  269745  269742  269748  269754      10  269745  269742  269748  269757      10
  269745  269742  269796  269799      19  269745  269742 -269796  269799       3
  269745  269742 -269796  269799      20  269745  269742  269796  269802       3
  269742  269748  269757  269760      15  269742  269748  269757  269763      15
  269742  269796  269802  269805       2  269739  269736  269742  269745       3
  269739  269736  269742  269748       3  269739  269736  269742  269796       3
  269736  269742  269748  269751      10  269736  269742  269748  269754      10
  269841  269838  269844  269847       1  269841  269838 -269844  269847       2
  269838  269844  269850  269853       3  269826  269823  269829  269832       1
  269826  269823 -269829  269832       2  269826  269823  269829  269835       1
  269826  269823 -269829  269835       2  269820  269814  269808  269838      10
  269820  269814  269823  269826      19  269820  269814 -269823  269826       3
  269820  269814 -269823  269826      20  269820  269814  269823  269829       3
  269817  269814  269808  269838      10  269817  269814  269823  269826      19
  269817  269814 -269823  269826       3  269817  269814 -269823  269826      20
  269817  269814  269823  269829       3  269814  269823  269829  269832       2
  269814  269823  269829  269835       2  269811  269808  269814  269817      10
  269811  269808  269814  269820      10  269811  269808  269814  269823      10
  269811  269808  269838  269841      19  269811  269808 -269838  269841       3
  269811  269808 -269838  269841      20  269811  269808  269838  269844       3
  269808  269838  269844  269847       2  269805  269802  269808  269811       3
  269805  269802  269808  269814       3  269805  269802  269808  269838       3
  269802  269808  269814  269817      10  269802  269808  269814  269820      10
  269898  269895  269901  269904       1  269898  269895 -269901  269904       2
  269895  269901  269907  269910       3  269895  269901  269907  269913       3
  269880  269874  269883  269886      14  269880  269874  269883  269889      14
  269880  269874  269883  269892      14  269877  269874  269883  269886      14
  269877  269874  269883  269889      14  269877  269874  269883  269892      14
  269871  269862  269856  269874      15  269868  269862  269856  269874      15
  269865  269862  269856  269874      15  269862  269856  269874  269877      15
  269862  269856  269874  269880      15  269859  269856  269850  269895      10
  269859  269856  269862  269865      14  269859  269856  269862  269868      14
  269859  269856  269862  269871      14  269859  269856  269874  269877      14
  269859  269856  269874  269880      14  269859  269856  269874  269883      15
  269856  269874  269883  269886      15  269856  269874  269883  269889      15
  269856  269874  269883  269892      15  269853  269850  269856  269859      10
  269853  269850  269856  269862      10  269853  269850  269856  269874      10
  269853  269850  269895  269898      19  269853  269850 -269895  269898       3
  269853  269850 -269895  269898      20  269853  269850  269895  269901       3
  269850  269856  269862  269865      15  269850  269856  269862  269868      15
  269850  269856  269862  269871      15  269850  269856  269874  269877      15
  269850  269856  269874  269880      15  269850  269895  269901  269904       2
  269847  269844  269850  269853       3  269847  269844  269850  269856       3
  269847  269844  269850  269895       3  269844  269850  269856  269859      10
  269919  269916  269922  269925       1  269919  269916 -269922  269925       2
  269916  269922  269928  269931       3  269913  269907  269916  269919      19
  269913  269907 -269916  269919       3  269913  269907 -269916  269919      20
  269913  269907  269916  269922       3  269910  269907  269916  269919      19
  269910  269907 -269916  269919       3  269910  269907 -269916  269919      20
  269910  269907  269916  269922       3  269907  269916  269922  269925       2
  269904  269901  269907  269910       3  269904  269901  269907  269913       3
  269904  269901  269907  269916       3  269949  269946  269952  269955       1
  269949  269946 -269952  269955       2  269946  269952  269958  269961       3
  269943  269934  269928  269946      10  269940  269934  269928  269946      10
  269937  269934  269928  269946      10  269931  269928  269934  269937      10
  269931  269928  269934  269940      10  269931  269928  269934  269943      10
  269931  269928  269946  269949      19  269931  269928 -269946  269949       3
  269931  269928 -269946  269949      20  269931  269928  269946  269952       3
  269928  269946  269952  269955       2  269925  269922  269928  269931       3
  269925  269922  269928  269934       3  269925  269922  269928  269946       3
  269922  269928  269934  269937      10  269922  269928  269934  269940      10
  269922  269928  269934  269943      10  270015  270012  270018  270021       1
  270015  270012 -270018  270021       2  270012  270018  270024  270027       3
  269997  269991  270000  270003      10  269997  269991  270000  270006      10
  269997  269991  270000  270009      10  269994  269991  270000  270003      10
  269994  269991  270000  270006      10  269994  269991  270000  270009      10
  269988  269982  269991  269994      10  269988  269982  269991  269997      10
  269988  269982  269991  270000      10  269985  269982  269991  269994      10
  269985  269982  269991  269997      10  269985  269982  269991  270000      10
  269982  269991  270000  270003      10  269982  269991  270000  270006      10
  269982  269991  270000  270009      10  269979  269973  269982  269985      14
  269979  269973  269982  269988      14  269979  269973  269982  269991      15
  269976  269973  269982  269985      14  269976  269973  269982  269988      14
  269976  269973  269982  269991      15  269973  269982  269991  269994      10
  269973  269982  269991  269997      10  269970  269964  269958  270012      10
  269970  269964  269973  269976      14  269970  269964  269973  269979      14
  269970  269964  269973  269982      15  269967  269964  269958  270012      10
  269967  269964  269973  269976      14  269967  269964  269973  269979      14
  269967  269964  269973  269982      15  269964  269973  269982  269985      15
  269964  269973  269982  269988      15  269961  269958  269964  269967      10
  269961  269958  269964  269970      10  269961  269958  269964  269973      10
  269961  269958  270012  270015      19  269961  269958 -270012  270015       3
  269961  269958 -270012  270015      20  269961  269958  270012  270018       3
  269958  269964  269973  269976      15  269958  269964  269973  269979      15
  269958  270012  270018  270021       2  269955  269952  269958  269961       3
  269955  269952  269958  269964       3  269955  269952  269958  270012       3
  269952  269958  269964  269967      10  269952  269958  269964  269970      10
  270072  270069  270075  270078       1  270072  270069 -270075  270078       2
  270069  270075  270081  270084       3  270054  270045  270039  270057      15
  270051  270045  270039  270057      15  270048  270045  270039  270057      15
  270045  270039  270057  270060      15  270045  270039  270057  270063      15
  270045  270039  270057  270066      15  270042  270039  270045  270048      14
  270042  270039  270045  270051      14  270042  270039  270045  270054      14
  270042  270039  270057  270060      14  270042  270039  270057  270063      14
  270042  270039  270057  270066      14  270036  270030  270024  270069      10
  270036  270030  270039  270042      14  270036  270030  270039  270045      15
  270036  270030  270039  270057      15  270033  270030  270024  270069      10
  270033  270030  270039  270042      14  270033  270030  270039  270045      15
  270033  270030  270039  270057      15  270030  270039  270045  270048      15
  270030  270039  270045  270051      15  270030  270039  270045  270054      15
  270030  270039  270057  270060      15  270030  270039  270057  270063      15
  270030  270039  270057  270066      15  270027  270024  270030  270033      10
  270027  270024  270030  270036      10  270027  270024  270030  270039      10
  270027  270024  270069  270072      19  270027  270024 -270069  270072       3
  270027  270024 -270069  270072      20  270027  270024  270069  270075       3
  270024  270030  270039  270042      15  270024  270069  270075  270078       2
  270021  270018  270024  270027       3  270021  270018  270024  270030       3
  270021  270018  270024  270069       3  270018  270024  270030  270033      10
  270018  270024  270030  270036      10  270129  270126  270132  270135       1
  270129  270126 -270132  270135       2  270126  270132  270138  270141       3
  270111  270105  270114  270117      14  270111  270105  270114  270120      14
  270111  270105  270114  270123      14  270108  270105  270114  270117      14
  270108  270105  270114  270120      14  270108  270105  270114  270123      14
  270102  270093  270087  270105      15  270099  270093  270087  270105      15
  270096  270093  270087  270105      15  270093  270087  270105  270108      15
  270093  270087  270105  270111      15  270090  270087  270081  270126      10
  270090  270087  270093  270096      14  270090  270087  270093  270099      14
  270090  270087  270093  270102      14  270090  270087  270105  270108      14
  270090  270087  270105  270111      14  270090  270087  270105  270114      15
  270087  270105  270114  270117      15  270087  270105  270114  270120      15
  270087  270105  270114  270123      15  270084  270081  270087  270090      10
  270084  270081  270087  270093      10  270084  270081  270087  270105      10
  270084  270081  270126  270129      19  270084  270081 -270126  270129       3
  270084  270081 -270126  270129      20  270084  270081  270126  270132       3
  270081  270087  270093  270096      15  270081  270087  270093  270099      15
  270081  270087  270093  270102      15  270081  270087  270105  270108      15
  270081  270087  270105  270111      15  270081  270126  270132  270135       2
  270078  270075  270081  270084       3  270078  270075  270081  270087       3
  270078  270075  270081  270126       3  270075  270081  270087  270090      10
  270180  270177  270183  270186       1  270180  270177 -270183  270186       2
  270177  270183  270189  270192       3  270165  270162  270168  270171       1
  270165  270162 -270168  270171       2  270165  270162  270168  270174       1
  270165  270162 -270168  270174       2  270159  270153  270162  270165      19
  270159  270153 -270162  270165       3  270159  270153 -270162  270165      20
  270159  270153  270162  270168       3  270156  270153  270162  270165      19
  270156  270153 -270162  270165       3  270156  270153 -270162  270165      20
  270156  270153  270162  270168       3  270153  270162  270168  270171       2
  270153  270162  270168  270174       2  270150  270144  270138  270177      10
  270150  270144  270153  270156      14  270150  270144  270153  270159      14
  270150  270144  270153  270162      10  270147  270144  270138  270177      10
  270147  270144  270153  270156      14  270147  270144  270153  270159      14
  270147  270144  270153  270162      10  270141  270138  270144  270147      10
  270141  270138  270144  270150      10  270141  270138  270144  270153      10
  270141  270138  270177  270180      19  270141  270138 -270177  270180       3
  270141  270138 -270177  270180      20  270141  270138  270177  270183       3
  270138  270144  270153  270156      15  270138  270144  270153  270159      15
  270138  270177  270183  270186       2  270135  270132  270138  270141       3
  270135  270132  270138  270144       3  270135  270132  270138  270177       3
  270132  270138  270144  270147      10  270132  270138  270144  270150      10
  270216  270213  270219  270222       1  270216  270213 -270219  270222       2
  270213  270219  270225  270228       3  270201  270195  270189  270213      10
  270201  270195  270204  270207       3  270201  270195  270204  270210       3
  270198  270195  270189  270213      10  270198  270195  270204  270207       3
  270198  270195  270204  270210       3  270192  270189  270195  270198      10
  270192  270189  270195  270201      10  270192  270189  270195  270204      10
  270192  270189  270213  270216      19  270192  270189 -270213  270216       3
  270192  270189 -270213  270216      20  270192  270189  270213  270219       3
  270189  270213  270219  270222       2  270186  270183  270189  270192       3
  270186  270183  270189  270195       3  270186  270183  270189  270213       3
  270183  270189  270195  270198      10  270183  270189  270195  270201      10
  270264  270261  270267  270270       1  270264  270261 -270267  270270       2
  270261  270267  270273  270276       3  270246  270237  270231  270249      15
  270243  270237  270231  270249      15  270240  270237  270231  270249      15
  270237  270231  270249  270252      15  270237  270231  270249  270255      15
  270237  270231  270249  270258      15  270234  270231  270225  270261      10
  270234  270231  270237  270240      14  270234  270231  270237  270243      14
  270234  270231  270237  270246      14  270234  270231  270249  270252      14
  270234  270231  270249  270255      14  270234  270231  270249  270258      14
  270228  270225  270231  270234      10  270228  270225  270231  270237      10
  270228  270225  270231  270249      10  270228  270225  270261  270264      19
  270228  270225 -270261  270264       3  270228  270225 -270261  270264      20
  270228  270225  270261  270267       3  270225  270231  270237  270240      15
  270225  270231  270237  270243      15  270225  270231  270237  270246      15
  270225  270231  270249  270252      15  270225  270231  270249  270255      15
  270225  270231  270249  270258      15  270225  270261  270267  270270       2
  270222  270219  270225  270228       3  270222  270219  270225  270231       3
  270222  270219  270225  270261       3  270219  270225  270231  270234      10
  270294  270291  270297  270300       1  270294  270291 -270297  270300       2
  270291  270297  270303  270306       3  270288  270279  270273  270291      10
  270285  270279  270273  270291      10  270282  270279  270273  270291      10
  270276  270273  270279  270282      10  270276  270273  270279  270285      10
  270276  270273  270279  270288      10  270276  270273  270291  270294      19
  270276  270273 -270291  270294       3  270276  270273 -270291  270294      20
  270276  270273  270291  270297       3  270273  270291  270297  270300       2
  270270  270267  270273  270276       3  270270  270267  270273  270279       3
  270270  270267  270273  270291       3  270267  270273  270279  270282      10
  270267  270273  270279  270285      10  270267  270273  270279  270288      10
  270336  270333  270339  270342       1  270336  270333 -270339  270342       2
  270333  270339  270345  270348       3  270321  270318  270324  270327       1
  270321  270318 -270324  270327       2  270321  270318  270324  270330       1
  270321  270318 -270324  270330       2  270315  270309  270303  270333      10
  270315  270309  270318  270321      19  270315  270309 -270318  270321       3
  270315  270309 -270318  270321      20  270315  270309  270318  270324       3
  270312  270309  270303  270333      10  270312  270309  270318  270321      19
  270312  270309 -270318  270321       3  270312  270309 -270318  270321      20
  270312  270309  270318  270324       3  270309  270318  270324  270327       2
  270309  270318  270324  270330       2  270306  270303  270309  270312      10
  270306  270303  270309  270315      10  270306  270303  270309  270318      10
  270306  270303  270333  270336      19  270306  270303 -270333  270336       3
  270306  270303 -270333  270336      20  270306  270303  270333  270339       3
  270303  270333  270339  270342       2  270300  270297  270303  270306       3
  270300  270297  270303  270309       3  270300  270297  270303  270333       3
  270297  270303  270309  270312      10  270297  270303  270309  270315      10
  270378  270375  270381  270384       1  270378  270375 -270381  270384       2
  270375  270381  270387  270390       3  270363  270360  270366  270369       1
  270363  270360 -270366  270369       2  270363  270360  270366  270372       1
  270363  270360 -270366  270372       2  270357  270351  270345  270375      10
  270357  270351  270360  270363      19  270357  270351 -270360  270363       3
  270357  270351 -270360  270363      20  270357  270351  270360  270366       3
  270354  270351  270345  270375      10  270354  270351  270360  270363      19
  270354  270351 -270360  270363       3  270354  270351 -270360  270363      20
  270354  270351  270360  270366       3  270351  270360  270366  270369       2
  270351  270360  270366  270372       2  270348  270345  270351  270354      10
  270348  270345  270351  270357      10  270348  270345  270351  270360      10
  270348  270345  270375  270378      19  270348  270345 -270375  270378       3
  270348  270345 -270375  270378      20  270348  270345  270375  270381       3
  270345  270375  270381  270384       2  270342  270339  270345  270348       3
  270342  270339  270345  270351       3  270342  270339  270345  270375       3
  270339  270345  270351  270354      10  270339  270345  270351  270357      10
  270420  270417  270423  270426       1  270420  270417 -270423  270426       2
  270417  270423  270429  270432       3  270408  270399  270393  270411      90
  270408  270399 -270393  270411      29  270405  270399  270393  270411      90
  270405  270399 -270393  270411      29  270402  270399  270393  270411      90
  270402  270399 -270393  270411      29  270399  270393  270411  270414      91
  270399  270393 -270411  270414      92  270399  270393 -270411  270414      93
  270399  270393 -270411  270414      94  270396  270393  270387  270417      10
  270396  270393  270399  270402      10  270396  270393  270399  270405      10
  270396  270393  270399  270408      10  270396  270393  270411  270414      95
  270390  270387  270393  270396      10  270390  270387  270393  270399      10
  270390  270387  270393  270411      90  270390  270387 -270393  270411      29
  270390  270387  270417  270420      19  270390  270387 -270417  270420       3
  270390  270387 -270417  270420      20  270390  270387  270417  270423       3
  270387  270393  270399  270402      15  270387  270393  270399  270405      15
  270387  270393  270399  270408      15  270387  270393  270411  270414      96
  270387  270393 -270411  270414      97  270387  270393 -270411  270414      93
  270387  270393 -270411  270414      98  270387  270417  270423  270426       2
  270384  270381  270387  270390       3  270384  270381  270387  270393       3
  270384  270381  270387  270417       3  270381  270387  270393  270396      10
  270462  270459  270465  270468       1  270462  270459 -270465  270468       2
  270459  270465  270471  270474       3  270447  270444  270450  270453       1
  270447  270444 -270450  270453       2  270447  270444  270450  270456       1
  270447  270444 -270450  270456       2  270441  270435  270429  270459      10
  270441  270435  270444  270447      19  270441  270435 -270444  270447       3
  270441  270435 -270444  270447      20  270441  270435  270444  270450       3
  270438  270435  270429  270459      10  270438  270435  270444  270447      19
  270438  270435 -270444  270447       3  270438  270435 -270444  270447      20
  270438  270435  270444  270450       3  270435  270444  270450  270453       2
  270435  270444  270450  270456       2  270432  270429  270435  270438      10
  270432  270429  270435  270441      10  270432  270429  270435  270444      10
  270432  270429  270459  270462      19  270432  270429 -270459  270462       3
  270432  270429 -270459  270462      20  270432  270429  270459  270465       3
  270429  270459  270465  270468       2  270426  270423  270429  270432       3
  270426  270423  270429  270435       3  270426  270423  270429  270459       3
  270423  270429  270435  270438      10  270423  270429  270435  270441      10
  270507  270504  270510  270513       1  270507  270504 -270510  270513       2
  270504  270510  270516  270519       3  270492  270486  270495  270498       3
  270492  270486  270495  270501       3  270489  270486  270495  270498       3
  270489  270486  270495  270501       3  270483  270477  270471  270504      10
  270483  270477  270486  270489      14  270483  270477  270486  270492      14
  270483  270477  270486  270495      10  270480  270477  270471  270504      10
  270480  270477  270486  270489      14  270480  270477  270486  270492      14
  270480  270477  270486  270495      10  270474  270471  270477  270480      10
  270474  270471  270477  270483      10  270474  270471  270477  270486      10
  270474  270471  270504  270507      19  270474  270471 -270504  270507       3
  270474  270471 -270504  270507      20  270474  270471  270504  270510       3
  270471  270477  270486  270489      15  270471  270477  270486  270492      15
  270471  270504  270510  270513       2  270468  270465  270471  270474       3
  270468  270465  270471  270477       3  270468  270465  270471  270504       3
  270465  270471  270477  270480      10  270465  270471  270477  270483      10
  270552  270549  270555  270558       1  270552  270549 -270555  270558       2
  270549  270555  270561  270564       3  270537  270531  270540  270543       3
  270537  270531  270540  270546       3  270534  270531  270540  270543       3
  270534  270531  270540  270546       3  270528  270522  270516  270549      10
  270528  270522  270531  270534      14  270528  270522  270531  270537      14
  270528  270522  270531  270540      10  270525  270522  270516  270549      10
  270525  270522  270531  270534      14  270525  270522  270531  270537      14
  270525  270522  270531  270540      10  270519  270516  270522  270525      10
  270519  270516  270522  270528      10  270519  270516  270522  270531      10
  270519  270516  270549  270552      19  270519  270516 -270549  270552       3
  270519  270516 -270549  270552      20  270519  270516  270549  270555       3
  270516  270522  270531  270534      15  270516  270522  270531  270537      15
  270516  270549  270555  270558       2  270513  270510  270516  270519       3
  270513  270510  270516  270522       3  270513  270510  270516  270549       3
  270510  270516  270522  270525      10  270510  270516  270522  270528      10
  270582  270579  270585  270588       1  270582  270579 -270585  270588       2
  270579  270585  270591  270594       3  270579  270585  270591  270597       3
  270576  270567  270561  270579      10  270573  270567  270561  270579      10
  270570  270567  270561  270579      10  270564  270561  270567  270570      10
  270564  270561  270567  270573      10  270564  270561  270567  270576      10
  270564  270561  270579  270582      19  270564  270561 -270579  270582       3
  270564  270561 -270579  270582      20  270564  270561  270579  270585       3
  270561  270579  270585  270588       2  270558  270555  270561  270564       3
  270558  270555  270561  270567       3  270558  270555  270561  270579       3
  270555  270561  270567  270570      10  270555  270561  270567  270573      10
  270555  270561  270567  270576      10  270603  270600  270606  270609       1
  270603  270600 -270606  270609       2  270600  270606  270612  270615       3
  270597  270591  270600  270603      19  270597  270591 -270600  270603       3
  270597  270591 -270600  270603      20  270597  270591  270600  270606       3
  270594  270591  270600  270603      19  270594  270591 -270600  270603       3
  270594  270591 -270600  270603      20  270594  270591  270600  270606       3
  270591  270600  270606  270609       2  270588  270585  270591  270594       3
  270588  270585  270591  270597       3  270588  270585  270591  270600       3
  270639  270636  270642  270645       1  270639  270636 -270642  270645       2
  270636  270642  270648  270651       3  270636  270642  270648  270654       3
  270624  270618  270612  270636      10  270624  270618  270627  270630       3
  270624  270618  270627  270633       3  270621  270618  270612  270636      10
  270621  270618  270627  270630       3  270621  270618  270627  270633       3
  270615  270612  270618  270621      10  270615  270612  270618  270624      10
  270615  270612  270618  270627      10  270615  270612  270636  270639      19
  270615  270612 -270636  270639       3  270615  270612 -270636  270639      20
  270615  270612  270636  270642       3  270612  270636  270642  270645       2
  270609  270606  270612  270615       3  270609  270606  270612  270618       3
  270609  270606  270612  270636       3  270606  270612  270618  270621      10
  270606  270612  270618  270624      10  270660  270657  270663  270666       1
  270660  270657 -270663  270666       2  270657  270663  270669  270672       3
  270654  270648  270657  270660      19  270654  270648 -270657  270660       3
  270654  270648 -270657  270660      20  270654  270648  270657  270663       3
  270651  270648  270657  270660      19  270651  270648 -270657  270660       3
  270651  270648 -270657  270660      20  270651  270648  270657  270663       3
  270648  270657  270663  270666       2  270645  270642  270648  270651       3
  270645  270642  270648  270654       3  270645  270642  270648  270657       3
  270702  270699  270705  270708       1  270702  270699 -270705  270708       2
  270699  270705  270711  270714       3  270690  270681  270675  270693      90
  270690  270681 -270675  270693      29  270687  270681  270675  270693      90
  270687  270681 -270675  270693      29  270684  270681  270675  270693      90
  270684  270681 -270675  270693      29  270681  270675  270693  270696      91
  270681  270675 -270693  270696      92  270681  270675 -270693  270696      93
  270681  270675 -270693  270696      94  270678  270675  270669  270699      10
  270678  270675  270681  270684      10  270678  270675  270681  270687      10
  270678  270675  270681  270690      10  270678  270675  270693  270696      95
  270672  270669  270675  270678      10  270672  270669  270675  270681      10
  270672  270669  270675  270693      90  270672  270669 -270675  270693      29
  270672  270669  270699  270702      19  270672  270669 -270699  270702       3
  270672  270669 -270699  270702      20  270672  270669  270699  270705       3
  270669  270675  270681  270684      15  270669  270675  270681  270687      15
  270669  270675  270681  270690      15  270669  270675  270693  270696      96
  270669  270675 -270693  270696      97  270669  270675 -270693  270696      93
  270669  270675 -270693  270696      98  270669  270699  270705  270708       2
  270666  270663  270669  270672       3  270666  270663  270669  270675       3
  270666  270663  270669  270699       3  270663  270669  270675  270678      10
  270744  270741  270747  270750       1  270744  270741 -270747  270750       2
  270741  270747  270753  270756       3  270732  270723  270717  270735      90
  270732  270723 -270717  270735      29  270729  270723  270717  270735      90
  270729  270723 -270717  270735      29  270726  270723  270717  270735      90
  270726  270723 -270717  270735      29  270723  270717  270735  270738      91
  270723  270717 -270735  270738      92  270723  270717 -270735  270738      93
  270723  270717 -270735  270738      94  270720  270717  270711  270741      10
  270720  270717  270723  270726      10  270720  270717  270723  270729      10
  270720  270717  270723  270732      10  270720  270717  270735  270738      95
  270714  270711  270717  270720      10  270714  270711  270717  270723      10
  270714  270711  270717  270735      90  270714  270711 -270717  270735      29
  270714  270711  270741  270744      19  270714  270711 -270741  270744       3
  270714  270711 -270741  270744      20  270714  270711  270741  270747       3
  270711  270717  270723  270726      15  270711  270717  270723  270729      15
  270711  270717  270723  270732      15  270711  270717  270735  270738      96
  270711  270717 -270735  270738      97  270711  270717 -270735  270738      93
  270711  270717 -270735  270738      98  270711  270741  270747  270750       2
  270708  270705  270711  270714       3  270708  270705  270711  270717       3
  270708  270705  270711  270741       3  270705  270711  270717  270720      10
  270786  270783  270789  270792       1  270786  270783 -270789  270792       2
  270783  270789  270795  270798       3  270774  270765  270759  270777      90
  270774  270765 -270759  270777      29  270771  270765  270759  270777      90
  270771  270765 -270759  270777      29  270768  270765  270759  270777      90
  270768  270765 -270759  270777      29  270765  270759  270777  270780      91
  270765  270759 -270777  270780      92  270765  270759 -270777  270780      93
  270765  270759 -270777  270780      94  270762  270759  270753  270783      10
  270762  270759  270765  270768      10  270762  270759  270765  270771      10
  270762  270759  270765  270774      10  270762  270759  270777  270780      95
  270756  270753  270759  270762      10  270756  270753  270759  270765      10
  270756  270753  270759  270777      90  270756  270753 -270759  270777      29
  270756  270753  270783  270786      19  270756  270753 -270783  270786       3
  270756  270753 -270783  270786      20  270756  270753  270783  270789       3
  270753  270759  270765  270768      15  270753  270759  270765  270771      15
  270753  270759  270765  270774      15  270753  270759  270777  270780      96
  270753  270759 -270777  270780      97  270753  270759 -270777  270780      93
  270753  270759 -270777  270780      98  270753  270783  270789  270792       2
  270750  270747  270753  270756       3  270750  270747  270753  270759       3
  270750  270747  270753  270783       3  270747  270753  270759  270762      10
  270816  270813  270819  270822       1  270816  270813 -270819  270822       2
  270813  270819  270825  270828       3  270810  270801  270795  270813      10
  270807  270801  270795  270813      10  270804  270801  270795  270813      10
  270798  270795  270801  270804      10  270798  270795  270801  270807      10
  270798  270795  270801  270810      10  270798  270795  270813  270816      19
  270798  270795 -270813  270816       3  270798  270795 -270813  270816      20
  270798  270795  270813  270819       3  270795  270813  270819  270822       2
  270792  270789  270795  270798       3  270792  270789  270795  270801       3
  270792  270789  270795  270813       3  270789  270795  270801  270804      10
  270789  270795  270801  270807      10  270789  270795  270801  270810      10
  270858  270855  270861  270864       1  270858  270855 -270861  270864       2
  270855  270861  270867  270870       3  270846  270837  270831  270849      90
  270846  270837 -270831  270849      29  270843  270837  270831  270849      90
  270843  270837 -270831  270849      29  270840  270837  270831  270849      90
  270840  270837 -270831  270849      29  270837  270831  270849  270852      91
  270837  270831 -270849  270852      92  270837  270831 -270849  270852      93
  270837  270831 -270849  270852      94  270834  270831  270825  270855      10
  270834  270831  270837  270840      10  270834  270831  270837  270843      10
  270834  270831  270837  270846      10  270834  270831  270849  270852      95
  270828  270825  270831  270834      10  270828  270825  270831  270837      10
  270828  270825  270831  270849      90  270828  270825 -270831  270849      29
  270828  270825  270855  270858      19  270828  270825 -270855  270858       3
  270828  270825 -270855  270858      20  270828  270825  270855  270861       3
  270825  270831  270837  270840      15  270825  270831  270837  270843      15
  270825  270831  270837  270846      15  270825  270831  270849  270852      96
  270825  270831 -270849  270852      97  270825  270831 -270849  270852      93
  270825  270831 -270849  270852      98  270825  270855  270861  270864       2
  270822  270819  270825  270828       3  270822  270819  270825  270831       3
  270822  270819  270825  270855       3  270819  270825  270831  270834      10
  270906  270903  270909  270912       1  270906  270903 -270909  270912       2
  270903  270909  270915  270918       3  270888  270879  270873  270891      15
  270885  270879  270873  270891      15  270882  270879  270873  270891      15
  270879  270873  270891  270894      15  270879  270873  270891  270897      15
  270879  270873  270891  270900      15  270876  270873  270867  270903      10
  270876  270873  270879  270882      14  270876  270873  270879  270885      14
  270876  270873  270879  270888      14  270876  270873  270891  270894      14
  270876  270873  270891  270897      14  270876  270873  270891  270900      14
  270870  270867  270873  270876      10  270870  270867  270873  270879      10
  270870  270867  270873  270891      10  270870  270867  270903  270906      19
  270870  270867 -270903  270906       3  270870  270867 -270903  270906      20
  270870  270867  270903  270909       3  270867  270873  270879  270882      15
  270867  270873  270879  270885      15  270867  270873  270879  270888      15
  270867  270873  270891  270894      15  270867  270873  270891  270897      15
  270867  270873  270891  270900      15  270867  270903  270909  270912       2
  270864  270861  270867  270870       3  270864  270861  270867  270873       3
  270864  270861  270867  270903       3  270861  270867  270873  270876      10
  270963  270960  270966  270969       1  270963  270960 -270966  270969       2
  270960  270966  270972  270975       3  270945  270936  270930  270948      15
  270942  270936  270930  270948      15  270939  270936  270930  270948      15
  270936  270930  270948  270951      15  270936  270930  270948  270954      15
  270936  270930  270948  270957      15  270933  270930  270936  270939      14
  270933  270930  270936  270942      14  270933  270930  270936  270945      14
  270933  270930  270948  270951      14  270933  270930  270948  270954      14
  270933  270930  270948  270957      14  270927  270921  270915  270960      10
  270927  270921  270930  270933      14  270927  270921  270930  270936      15
  270927  270921  270930  270948      15  270924  270921  270915  270960      10
  270924  270921  270930  270933      14  270924  270921  270930  270936      15
  270924  270921  270930  270948      15  270921  270930  270936  270939      15
  270921  270930  270936  270942      15  270921  270930  270936  270945      15
  270921  270930  270948  270951      15  270921  270930  270948  270954      15
  270921  270930  270948  270957      15  270918  270915  270921  270924      10
  270918  270915  270921  270927      10  270918  270915  270921  270930      10
  270918  270915  270960  270963      19  270918  270915 -270960  270963       3
  270918  270915 -270960  270963      20  270918  270915  270960  270966       3
  270915  270921  270930  270933      15  270915  270960  270966  270969       2
  270912  270909  270915  270918       3  270912  270909  270915  270921       3
  270912  270909  270915  270960       3  270909  270915  270921  270924      10
  270909  270915  270921  270927      10  270993  270990  270996  270999       1
  270993  270990 -270996  270999       2  270990  270996  271002  271005       3
  270987  270978  270972  270990      10  270984  270978  270972  270990      10
  270981  270978  270972  270990      10  270975  270972  270978  270981      10
  270975  270972  270978  270984      10  270975  270972  270978  270987      10
  270975  270972  270990  270993      19  270975  270972 -270990  270993       3
  270975  270972 -270990  270993      20  270975  270972  270990  270996       3
  270972  270990  270996  270999       2  270969  270966  270972  270975       3
  270969  270966  270972  270978       3  270969  270966  270972  270990       3
  270966  270972  270978  270981      10  270966  270972  270978  270984      10
  270966  270972  270978  270987      10  271065  271062  271068  271071       1
  271065  271062 -271068  271071       2  271062  271068  271074  271077       3
  271050  271044  271041  271053      51  271050  271044 -271041  271053       6
  271047  271044  271041  271053      51  271047  271044 -271041  271053       6
  271044  271041  271053  271056      51  271044  271041 -271053  271056       6
  271044  271041  271053  271059      51  271044  271041 -271053  271059       6
  271038  271035  271041  271044      51  271038  271035 -271041  271044       6
  271038  271035  271041  271053      51  271038  271035 -271041  271053       6
  271035  271041  271044  271047      51  271035  271041 -271044  271047       6
  271035  271041  271044  271050      51  271035  271041 -271044  271050       6
  271035  271041  271053  271056      51  271035  271041 -271053  271056       6
  271035  271041  271053  271059      51  271035  271041 -271053  271059       6
  271032  271026  271035  271038      29  271032  271026  271035  271041      29
  271029  271026  271035  271038      29  271029  271026  271035  271041      29
  271023  271017  271026  271029      10  271023  271017  271026  271032      10
  271023  271017  271026  271035      10  271020  271017  271026  271029      10
  271020  271017  271026  271032      10  271020  271017  271026  271035      10
  271017  271026  271035  271038      29  271014  271008  271002  271062      10
  271014  271008  271017  271020      14  271014  271008  271017  271023      14
  271014  271008  271017  271026      15  271011  271008  271002  271062      10
  271011  271008  271017  271020      14  271011  271008  271017  271023      14
  271011  271008  271017  271026      15  271008  271017  271026  271029      10
  271008  271017  271026  271032      10  271005  271002  271008  271011      10
  271005  271002  271008  271014      10  271005  271002  271008  271017      10
  271005  271002  271062  271065      19  271005  271002 -271062  271065       3
  271005  271002 -271062  271065      20  271005  271002  271062  271068       3
  271002  271008  271017  271020      15  271002  271008  271017  271023      15
  271002  271062  271068  271071       2  270999  270996  271002  271005       3
  270999  270996  271002  271008       3  270999  270996  271002  271062       3
  270996  271002  271008  271011      10  270996  271002  271008  271014      10
  271098  271095  271101  271104       1  271098  271095 -271101  271104       2
  271095  271101  271107  271110       3  271086  271080  271074  271095      10
  271086  271080  271089  271092      95  271083  271080  271074  271095      10
  271083  271080  271089  271092      95  271077  271074  271080  271083      10
  271077  271074  271080  271086      10  271077  271074  271080  271089      90
  271077  271074 -271080  271089      29  271077  271074  271095  271098      19
  271077  271074 -271095  271098       3  271077  271074 -271095  271098      20
  271077  271074  271095  271101       3  271074  271080  271089  271092     127
  271074  271080 -271089  271092     128  271074  271080 -271089  271092     129
  271074  271080 -271089  271092     130  271074  271095  271101  271104       2
  271071  271068  271074  271077       3  271071  271068  271074  271080       3
  271071  271068  271074  271095       3  271068  271074  271080  271083      10
  271068  271074  271080  271086      10  271155  271152  271158  271161       1
  271155  271152 -271158  271161       2  271152  271158  271164  271167       3
  271137  271131  271140  271143      14  271137  271131  271140  271146      14
  271137  271131  271140  271149      14  271134  271131  271140  271143      14
  271134  271131  271140  271146      14  271134  271131  271140  271149      14
  271128  271119  271113  271131      15  271125  271119  271113  271131      15
  271122  271119  271113  271131      15  271119  271113  271131  271134      15
  271119  271113  271131  271137      15  271116  271113  271107  271152      10
  271116  271113  271119  271122      14  271116  271113  271119  271125      14
  271116  271113  271119  271128      14  271116  271113  271131  271134      14
  271116  271113  271131  271137      14  271116  271113  271131  271140      15
  271113  271131  271140  271143      15  271113  271131  271140  271146      15
  271113  271131  271140  271149      15  271110  271107  271113  271116      10
  271110  271107  271113  271119      10  271110  271107  271113  271131      10
  271110  271107  271152  271155      19  271110  271107 -271152  271155       3
  271110  271107 -271152  271155      20  271110  271107  271152  271158       3
  271107  271113  271119  271122      15  271107  271113  271119  271125      15
  271107  271113  271119  271128      15  271107  271113  271131  271134      15
  271107  271113  271131  271137      15  271107  271152  271158  271161       2
  271104  271101  271107  271110       3  271104  271101  271107  271113       3
  271104  271101  271107  271152       3  271101  271107  271113  271116      10
  271185  271182  271188  271191       1  271185  271182 -271188  271191       2
  271182  271188  271194  271197       3  271179  271170  271164  271182      10
  271176  271170  271164  271182      10  271173  271170  271164  271182      10
  271167  271164  271170  271173      10  271167  271164  271170  271176      10
  271167  271164  271170  271179      10  271167  271164  271182  271185      19
  271167  271164 -271182  271185       3  271167  271164 -271182  271185      20
  271167  271164  271182  271188       3  271164  271182  271188  271191       2
  271161  271158  271164  271167       3  271161  271158  271164  271170       3
  271161  271158  271164  271182       3  271158  271164  271170  271173      10
  271158  271164  271170  271176      10  271158  271164  271170  271179      10
  271251  271248  271254  271257       1  271251  271248 -271254  271257       2
  271248  271254  271260  271263       3  271233  271227  271236  271239      10
  271233  271227  271236  271242      10  271233  271227  271236  271245      10
  271230  271227  271236  271239      10  271230  271227  271236  271242      10
  271230  271227  271236  271245      10  271224  271218  271227  271230      10
  271224  271218  271227  271233      10  271224  271218  271227  271236      10
  271221  271218  271227  271230      10  271221  271218  271227  271233      10
  271221  271218  271227  271236      10  271218  271227  271236  271239      10
  271218  271227  271236  271242      10  271218  271227  271236  271245      10
  271215  271209  271218  271221      14  271215  271209  271218  271224      14
  271215  271209  271218  271227      15  271212  271209  271218  271221      14
  271212  271209  271218  271224      14  271212  271209  271218  271227      15
  271209  271218  271227  271230      10  271209  271218  271227  271233      10
  271206  271200  271194  271248      10  271206  271200  271209  271212      14
  271206  271200  271209  271215      14  271206  271200  271209  271218      15
  271203  271200  271194  271248      10  271203  271200  271209  271212      14
  271203  271200  271209  271215      14  271203  271200  271209  271218      15
  271200  271209  271218  271221      15  271200  271209  271218  271224      15
  271197  271194  271200  271203      10  271197  271194  271200  271206      10
  271197  271194  271200  271209      10  271197  271194  271248  271251      19
  271197  271194 -271248  271251       3  271197  271194 -271248  271251      20
  271197  271194  271248  271254       3  271194  271200  271209  271212      15
  271194  271200  271209  271215      15  271194  271248  271254  271257       2
  271191  271188  271194  271197       3  271191  271188  271194  271200       3
  271191  271188  271194  271248       3  271188  271194  271200  271203      10
  271188  271194  271200  271206      10  271296  271293  271299  271302       1
  271296  271293 -271299  271302       2  271293  271299  271305  271308       3
  271293  271299  271305  271311       3  271281  271275  271284  271287       3
  271281  271275  271284  271290       3  271278  271275  271284  271287       3
  271278  271275  271284  271290       3  271272  271266  271260  271293      10
  271272  271266  271275  271278      14  271272  271266  271275  271281      14
  271272  271266  271275  271284      10  271269  271266  271260  271293      10
  271269  271266  271275  271278      14  271269  271266  271275  271281      14
  271269  271266  271275  271284      10  271263  271260  271266  271269      10
  271263  271260  271266  271272      10  271263  271260  271266  271275      10
  271263  271260  271293  271296      19  271263  271260 -271293  271296       3
  271263  271260 -271293  271296      20  271263  271260  271293  271299       3
  271260  271266  271275  271278      15  271260  271266  271275  271281      15
  271260  271293  271299  271302       2  271257  271254  271260  271263       3
  271257  271254  271260  271266       3  271257  271254  271260  271293       3
  271254  271260  271266  271269      10  271254  271260  271266  271272      10
  271317  271314  271320  271323       1  271317  271314 -271320  271323       2
  271314  271320  271326  271329       3  271311  271305  271314  271317      19
  271311  271305 -271314  271317       3  271311  271305 -271314  271317      20
  271311  271305  271314  271320       3  271308  271305  271314  271317      19
  271308  271305 -271314  271317       3  271308  271305 -271314  271317      20
  271308  271305  271314  271320       3  271305  271314  271320  271323       2
  271302  271299  271305  271308       3  271302  271299  271305  271311       3
  271302  271299  271305  271314       3  271377  271374  271380  271383       1
  271377  271374 -271380  271383       2  271374  271380  271386  271389       3
  271365  271362  271368  271371      41  271359  271356  271362  271365      41
  271359  271356  271362  271368      41  271356  271362  271368  271371      41
  271353  271350  271356  271359      41  271353  271350  271356  271362      41
  271350  271356  271362  271365      41  271347  271344  271341  271368      41
  271347  271344  271350  271353      41  271347  271344  271350  271356      41
  271344  271341  271368  271371      41  271344  271350  271356  271359      41
  271341  271344  271350  271353      41  271341  271368  271362  271365      41
  271338  271332  271326  271374      10  271338  271332  271341  271344       3
  271338  271332  271341  271368       3  271335  271332  271326  271374      10
  271335  271332  271341  271344       3  271335  271332  271341  271368       3
  271332  271341  271344  271347      41  271332  271341  271368  271371      41
  271329  271326  271332  271335      10  271329  271326  271332  271338      10
  271329  271326  271332  271341      10  271329  271326  271374  271377      19
  271329  271326 -271374  271377       3  271329  271326 -271374  271377      20
  271329  271326  271374  271380       3  271326  271374  271380  271383       2
  271323  271320  271326  271329       3  271323  271320  271326  271332       3
  271323  271320  271326  271374       3  271320  271326  271332  271335      10
  271320  271326  271332  271338      10  271422  271419  271425  271428       1
  271422  271419 -271425  271428       2  271419  271425  271431  271434       3
  271407  271401  271410  271413       3  271407  271401  271410  271416       3
  271404  271401  271410  271413       3  271404  271401  271410  271416       3
  271398  271392  271386  271419      10  271398  271392  271401  271404      14
  271398  271392  271401  271407      14  271398  271392  271401  271410      10
  271395  271392  271386  271419      10  271395  271392  271401  271404      14
  271395  271392  271401  271407      14  271395  271392  271401  271410      10
  271389  271386  271392  271395      10  271389  271386  271392  271398      10
  271389  271386  271392  271401      10  271389  271386  271419  271422      19
  271389  271386 -271419  271422       3  271389  271386 -271419  271422      20
  271389  271386  271419  271425       3  271386  271392  271401  271404      15
  271386  271392  271401  271407      15  271386  271419  271425  271428       2
  271383  271380  271386  271389       3  271383  271380  271386  271392       3
  271383  271380  271386  271419       3  271380  271386  271392  271395      10
  271380  271386  271392  271398      10  271488  271485  271491  271494       1
  271488  271485 -271491  271494       2  271485  271491  271497  271500       3
  271470  271464  271473  271476      10  271470  271464  271473  271479      10
  271470  271464  271473  271482      10  271467  271464  271473  271476      10
  271467  271464  271473  271479      10  271467  271464  271473  271482      10
  271461  271455  271464  271467      10  271461  271455  271464  271470      10
  271461  271455  271464  271473      10  271458  271455  271464  271467      10
  271458  271455  271464  271470      10  271458  271455  271464  271473      10
  271455  271464  271473  271476      10  271455  271464  271473  271479      10
  271455  271464  271473  271482      10  271452  271446  271455  271458      14
  271452  271446  271455  271461      14  271452  271446  271455  271464      15
  271449  271446  271455  271458      14  271449  271446  271455  271461      14
  271449  271446  271455  271464      15  271446  271455  271464  271467      10
  271446  271455  271464  271470      10  271443  271437  271431  271485      10
  271443  271437  271446  271449      14  271443  271437  271446  271452      14
  271443  271437  271446  271455      15  271440  271437  271431  271485      10
  271440  271437  271446  271449      14  271440  271437  271446  271452      14
  271440  271437  271446  271455      15  271437  271446  271455  271458      15
  271437  271446  271455  271461      15  271434  271431  271437  271440      10
  271434  271431  271437  271443      10  271434  271431  271437  271446      10
  271434  271431  271485  271488      19  271434  271431 -271485  271488       3
  271434  271431 -271485  271488      20  271434  271431  271485  271491       3
  271431  271437  271446  271449      15  271431  271437  271446  271452      15
  271431  271485  271491  271494       2  271428  271425  271431  271434       3
  271428  271425  271431  271437       3  271428  271425  271431  271485       3
  271425  271431  271437  271440      10  271425  271431  271437  271443      10
  271545  271542  271548  271551       1  271545  271542 -271548  271551       2
  271542  271548  271554  271557       3  271527  271521  271530  271533      14
  271527  271521  271530  271536      14  271527  271521  271530  271539      14
  271524  271521  271530  271533      14  271524  271521  271530  271536      14
  271524  271521  271530  271539      14  271518  271509  271503  271521      15
  271515  271509  271503  271521      15  271512  271509  271503  271521      15
  271509  271503  271521  271524      15  271509  271503  271521  271527      15
  271506  271503  271497  271542      10  271506  271503  271509  271512      14
  271506  271503  271509  271515      14  271506  271503  271509  271518      14
  271506  271503  271521  271524      14  271506  271503  271521  271527      14
  271506  271503  271521  271530      15  271503  271521  271530  271533      15
  271503  271521  271530  271536      15  271503  271521  271530  271539      15
  271500  271497  271503  271506      10  271500  271497  271503  271509      10
  271500  271497  271503  271521      10  271500  271497  271542  271545      19
  271500  271497 -271542  271545       3  271500  271497 -271542  271545      20
  271500  271497  271542  271548       3  271497  271503  271509  271512      15
  271497  271503  271509  271515      15  271497  271503  271509  271518      15
  271497  271503  271521  271524      15  271497  271503  271521  271527      15
  271497  271542  271548  271551       2  271494  271491  271497  271500       3
  271494  271491  271497  271503       3  271494  271491  271497  271542       3
  271491  271497  271503  271506      10  271578  271575  271581  271584       1
  271578  271575 -271581  271584       2  271575  271581  271587  271590       3
  271566  271560  271554  271575      10  271566  271560  271569  271572      95
  271563  271560  271554  271575      10  271563  271560  271569  271572      95
  271557  271554  271560  271563      10  271557  271554  271560  271566      10
  271557  271554  271560  271569      90  271557  271554 -271560  271569      29
  271557  271554  271575  271578      19  271557  271554 -271575  271578       3
  271557  271554 -271575  271578      20  271557  271554  271575  271581       3
  271554  271560  271569  271572     127  271554  271560 -271569  271572     128
  271554  271560 -271569  271572     129  271554  271560 -271569  271572     130
  271554  271575  271581  271584       2  271551  271548  271554  271557       3
  271551  271548  271554  271560       3  271551  271548  271554  271575       3
  271548  271554  271560  271563      10  271548  271554  271560  271566      10
  271644  271641  271647  271650       1  271644  271641 -271647  271650       2
  271641  271647  271653  271656       3  271641  271647  271653  271659       3
  271626  271620  271629  271632      10  271626  271620  271629  271635      10
  271626  271620  271629  271638      10  271623  271620  271629  271632      10
  271623  271620  271629  271635      10  271623  271620  271629  271638      10
  271617  271611  271620  271623      10  271617  271611  271620  271626      10
  271617  271611  271620  271629      10  271614  271611  271620  271623      10
  271614  271611  271620  271626      10  271614  271611  271620  271629      10
  271611  271620  271629  271632      10  271611  271620  271629  271635      10
  271611  271620  271629  271638      10  271608  271602  271611  271614      14
  271608  271602  271611  271617      14  271608  271602  271611  271620      15
  271605  271602  271611  271614      14  271605  271602  271611  271617      14
  271605  271602  271611  271620      15  271602  271611  271620  271623      10
  271602  271611  271620  271626      10  271599  271593  271587  271641      10
  271599  271593  271602  271605      14  271599  271593  271602  271608      14
  271599  271593  271602  271611      15  271596  271593  271587  271641      10
  271596  271593  271602  271605      14  271596  271593  271602  271608      14
  271596  271593  271602  271611      15  271593  271602  271611  271614      15
  271593  271602  271611  271617      15  271590  271587  271593  271596      10
  271590  271587  271593  271599      10  271590  271587  271593  271602      10
  271590  271587  271641  271644      19  271590  271587 -271641  271644       3
  271590  271587 -271641  271644      20  271590  271587  271641  271647       3
  271587  271593  271602  271605      15  271587  271593  271602  271608      15
  271587  271641  271647  271650       2  271584  271581  271587  271590       3
  271584  271581  271587  271593       3  271584  271581  271587  271641       3
  271581  271587  271593  271596      10  271581  271587  271593  271599      10
  271665  271662  271668  271671       1  271665  271662 -271668  271671       2
  271662  271668  271674  271677       3  271659  271653  271662  271665      19
  271659  271653 -271662  271665       3  271659  271653 -271662  271665      20
  271659  271653  271662  271668       3  271656  271653  271662  271665      19
  271656  271653 -271662  271665       3  271656  271653 -271662  271665      20
  271656  271653  271662  271668       3  271653  271662  271668  271671       2
  271650  271647  271653  271656       3  271650  271647  271653  271659       3
  271650  271647  271653  271662       3  271695  271692  271698  271701       1
  271695  271692 -271698  271701       2  271692  271698  271704  271707       3
  271689  271680  271674  271692      10  271686  271680  271674  271692      10
  271683  271680  271674  271692      10  271677  271674  271680  271683      10
  271677  271674  271680  271686      10  271677  271674  271680  271689      10
  271677  271674  271692  271695      19  271677  271674 -271692  271695       3
  271677  271674 -271692  271695      20  271677  271674  271692  271698       3
  271674  271692  271698  271701       2  271671  271668  271674  271677       3
  271671  271668  271674  271680       3  271671  271668  271674  271692       3
  271668  271674  271680  271683      10  271668  271674  271680  271686      10
  271668  271674  271680  271689      10  271734  271740  271743  271746       3
  271734  271740  271743  271749       3  271734  271740  271770  271773       3
  271722  271719  271725  271728       1  271722  271719 -271725  271728       2
  271722  271719  271725  271731       1  271722  271719 -271725  271731       2
  271716  271710  271704  271734      10  271716  271710  271719  271722      19
  271716  271710 -271719  271722       3  271716  271710 -271719  271722      20
  271716  271710  271719  271725       3  271713  271710  271704  271734      10
  271713  271710  271719  271722      19  271713  271710 -271719  271722       3
  271713  271710 -271719  271722      20  271713  271710  271719  271725       3
  271710  271719  271725  271728       2  271710  271719  271725  271731       2
  271707  271704  271710  271713      10  271707  271704  271710  271716      10
  271707  271704  271710  271719      10  271707  271704  271734  271737      19
  271707  271704 -271734  271737       3  271707  271704 -271734  271737      20
  271707  271704  271734  271740       3  271701  271698  271704  271707       3
  271701  271698  271704  271710       3  271701  271698  271704  271734       3
  271698  271704  271710  271713      10  271698  271704  271710  271716      10
  271779  271776  271782  271785       1  271779  271776 -271782  271785       2
  271776  271782  271788  271791       3  271773  271770  271776  271779      19
  271773  271770 -271776  271779       3  271773  271770 -271776  271779      20
  271773  271770  271776  271782       3  271770  271776  271782  271785       2
  271767  271761  271770  271773      10  271767  271761  271770  271776      10
  271764  271761  271770  271773      10  271764  271761  271770  271776      10
  271758  271752  271761  271764      14  271758  271752  271761  271767      14
  271758  271752  271761  271770      15  271755  271752  271761  271764      14
  271755  271752  271761  271767      14  271755  271752  271761  271770      15
  271752  271761  271770  271773      10  271749  271743  271740  271770       3
  271749  271743  271752  271755      10  271749  271743  271752  271758      10
  271749  271743  271752  271761      10  271746  271743  271740  271770       3
  271746  271743  271752  271755      10  271746  271743  271752  271758      10
  271746  271743  271752  271761      10  271743  271740  271770  271773       3
  271743  271752  271761  271764      15  271743  271752  271761  271767      15
  271740  271743  271752  271755      10  271740  271743  271752  271758      10
  271740  271770  271761  271764      10  271740  271770  271761  271767      10
  271827  271824  271830  271833       1  271827  271824 -271830  271833       2
  271824  271830  271836  271839       3  271809  271800  271794  271812      15
  271806  271800  271794  271812      15  271803  271800  271794  271812      15
  271800  271794  271812  271815      15  271800  271794  271812  271818      15
  271800  271794  271812  271821      15  271797  271794  271788  271824      10
  271797  271794  271800  271803      14  271797  271794  271800  271806      14
  271797  271794  271800  271809      14  271797  271794  271812  271815      14
  271797  271794  271812  271818      14  271797  271794  271812  271821      14
  271791  271788  271794  271797      10  271791  271788  271794  271800      10
  271791  271788  271794  271812      10  271791  271788  271824  271827      19
  271791  271788 -271824  271827       3  271791  271788 -271824  271827      20
  271791  271788  271824  271830       3  271788  271794  271800  271803      15
  271788  271794  271800  271806      15  271788  271794  271800  271809      15
  271788  271794  271812  271815      15  271788  271794  271812  271818      15
  271788  271794  271812  271821      15  271788  271824  271830  271833       2
  271785  271782  271788  271791       3  271785  271782  271788  271794       3
  271785  271782  271788  271824       3  271782  271788  271794  271797      10
  271872  271869  271875  271878       1  271872  271869 -271875  271878       2
  271869  271875  271881  271884       3  271857  271851  271860  271863       3
  271857  271851  271860  271866       3  271854  271851  271860  271863       3
  271854  271851  271860  271866       3  271848  271842  271836  271869      10
  271848  271842  271851  271854      14  271848  271842  271851  271857      14
  271848  271842  271851  271860      10  271845  271842  271836  271869      10
  271845  271842  271851  271854      14  271845  271842  271851  271857      14
  271845  271842  271851  271860      10  271839  271836  271842  271845      10
  271839  271836  271842  271848      10  271839  271836  271842  271851      10
  271839  271836  271869  271872      19  271839  271836 -271869  271872       3
  271839  271836 -271869  271872      20  271839  271836  271869  271875       3
  271836  271842  271851  271854      15  271836  271842  271851  271857      15
  271836  271869  271875  271878       2  271833  271830  271836  271839       3
  271833  271830  271836  271842       3  271833  271830  271836  271869       3
  271830  271836  271842  271845      10  271830  271836  271842  271848      10
  271929  271926  271932  271935       1  271929  271926 -271932  271935       2
  271926  271932  271938  271941       3  271911  271905  271914  271917      14
  271911  271905  271914  271920      14  271911  271905  271914  271923      14
  271908  271905  271914  271917      14  271908  271905  271914  271920      14
  271908  271905  271914  271923      14  271902  271893  271887  271905      15
  271899  271893  271887  271905      15  271896  271893  271887  271905      15
  271893  271887  271905  271908      15  271893  271887  271905  271911      15
  271890  271887  271881  271926      10  271890  271887  271893  271896      14
  271890  271887  271893  271899      14  271890  271887  271893  271902      14
  271890  271887  271905  271908      14  271890  271887  271905  271911      14
  271890  271887  271905  271914      15  271887  271905  271914  271917      15
  271887  271905  271914  271920      15  271887  271905  271914  271923      15
  271884  271881  271887  271890      10  271884  271881  271887  271893      10
  271884  271881  271887  271905      10  271884  271881  271926  271929      19
  271884  271881 -271926  271929       3  271884  271881 -271926  271929      20
  271884  271881  271926  271932       3  271881  271887  271893  271896      15
  271881  271887  271893  271899      15  271881  271887  271893  271902      15
  271881  271887  271905  271908      15  271881  271887  271905  271911      15
  271881  271926  271932  271935       2  271878  271875  271881  271884       3
  271878  271875  271881  271887       3  271878  271875  271881  271926       3
  271875  271881  271887  271890      10  272001  271998  272004  272007       1
  272001  271998 -272004  272007       2  271998  272004  272010  272013       3
  271986  271980  271977  271989      51  271986  271980 -271977  271989       6
  271983  271980  271977  271989      51  271983  271980 -271977  271989       6
  271980  271977  271989  271992      51  271980  271977 -271989  271992       6
  271980  271977  271989  271995      51  271980  271977 -271989  271995       6
  271974  271971  271977  271980      51  271974  271971 -271977  271980       6
  271974  271971  271977  271989      51  271974  271971 -271977  271989       6
  271971  271977  271980  271983      51  271971  271977 -271980  271983       6
  271971  271977  271980  271986      51  271971  271977 -271980  271986       6
  271971  271977  271989  271992      51  271971  271977 -271989  271992       6
  271971  271977  271989  271995      51  271971  271977 -271989  271995       6
  271968  271962  271971  271974      29  271968  271962  271971  271977      29
  271965  271962  271971  271974      29  271965  271962  271971  271977      29
  271959  271953  271962  271965      10  271959  271953  271962  271968      10
  271959  271953  271962  271971      10  271956  271953  271962  271965      10
  271956  271953  271962  271968      10  271956  271953  271962  271971      10
  271953  271962  271971  271974      29  271950  271944  271938  271998      10
  271950  271944  271953  271956      14  271950  271944  271953  271959      14
  271950  271944  271953  271962      15  271947  271944  271938  271998      10
  271947  271944  271953  271956      14  271947  271944  271953  271959      14
  271947  271944  271953  271962      15  271944  271953  271962  271965      10
  271944  271953  271962  271968      10  271941  271938  271944  271947      10
  271941  271938  271944  271950      10  271941  271938  271944  271953      10
  271941  271938  271998  272001      19  271941  271938 -271998  272001       3
  271941  271938 -271998  272001      20  271941  271938  271998  272004       3
  271938  271944  271953  271956      15  271938  271944  271953  271959      15
  271938  271998  272004  272007       2  271935  271932  271938  271941       3
  271935  271932  271938  271944       3  271935  271932  271938  271998       3
  271932  271938  271944  271947      10  271932  271938  271944  271950      10
  272073  272070  272076  272079       1  272073  272070 -272076  272079       2
  272070  272076  272082  272085       3  272070  272076  272082  272088       3
  272058  272052  272049  272061      51  272058  272052 -272049  272061       6
  272055  272052  272049  272061      51  272055  272052 -272049  272061       6
  272052  272049  272061  272064      51  272052  272049 -272061  272064       6
  272052  272049  272061  272067      51  272052  272049 -272061  272067       6
  272046  272043  272049  272052      51  272046  272043 -272049  272052       6
  272046  272043  272049  272061      51  272046  272043 -272049  272061       6
  272043  272049  272052  272055      51  272043  272049 -272052  272055       6
  272043  272049  272052  272058      51  272043  272049 -272052  272058       6
  272043  272049  272061  272064      51  272043  272049 -272061  272064       6
  272043  272049  272061  272067      51  272043  272049 -272061  272067       6
  272040  272034  272043  272046      29  272040  272034  272043  272049      29
  272037  272034  272043  272046      29  272037  272034  272043  272049      29
  272031  272025  272034  272037      10  272031  272025  272034  272040      10
  272031  272025  272034  272043      10  272028  272025  272034  272037      10
  272028  272025  272034  272040      10  272028  272025  272034  272043      10
  272025  272034  272043  272046      29  272022  272016  272010  272070      10
  272022  272016  272025  272028      14  272022  272016  272025  272031      14
  272022  272016  272025  272034      15  272019  272016  272010  272070      10
  272019  272016  272025  272028      14  272019  272016  272025  272031      14
  272019  272016  272025  272034      15  272016  272025  272034  272037      10
  272016  272025  272034  272040      10  272013  272010  272016  272019      10
  272013  272010  272016  272022      10  272013  272010  272016  272025      10
  272013  272010  272070  272073      19  272013  272010 -272070  272073       3
  272013  272010 -272070  272073      20  272013  272010  272070  272076       3
  272010  272016  272025  272028      15  272010  272016  272025  272031      15
  272010  272070  272076  272079       2  272007  272004  272010  272013       3
  272007  272004  272010  272016       3  272007  272004  272010  272070       3
  272004  272010  272016  272019      10  272004  272010  272016  272022      10
  272094  272091  272097  272100       1  272094  272091 -272097  272100       2
  272091  272097  272103  272106       3  272088  272082  272091  272094      19
  272088  272082 -272091  272094       3  272088  272082 -272091  272094      20
  272088  272082  272091  272097       3  272085  272082  272091  272094      19
  272085  272082 -272091  272094       3  272085  272082 -272091  272094      20
  272085  272082  272091  272097       3  272082  272091  272097  272100       2
  272079  272076  272082  272085       3  272079  272076  272082  272088       3
  272079  272076  272082  272091       3  272142  272139  272145  272148       1
  272142  272139 -272145  272148       2  272139  272145  272151  272154       3
  272124  272115  272109  272127      15  272121  272115  272109  272127      15
  272118  272115  272109  272127      15  272115  272109  272127  272130      15
  272115  272109  272127  272133      15  272115  272109  272127  272136      15
  272112  272109  272103  272139      10  272112  272109  272115  272118      14
  272112  272109  272115  272121      14  272112  272109  272115  272124      14
  272112  272109  272127  272130      14  272112  272109  272127  272133      14
  272112  272109  272127  272136      14  272106  272103  272109  272112      10
  272106  272103  272109  272115      10  272106  272103  272109  272127      10
  272106  272103  272139  272142      19  272106  272103 -272139  272142       3
  272106  272103 -272139  272142      20  272106  272103  272139  272145       3
  272103  272109  272115  272118      15  272103  272109  272115  272121      15
  272103  272109  272115  272124      15  272103  272109  272127  272130      15
  272103  272109  272127  272133      15  272103  272109  272127  272136      15
  272103  272139  272145  272148       2  272100  272097  272103  272106       3
  272100  272097  272103  272109       3  272100  272097  272103  272139       3
  272097  272103  272109  272112      10  272193  272190  272196  272199       1
  272193  272190 -272196  272199       2  272190  272196  272202  272205       3
  272172  272166  272175  272178      63  272169  272166  272175  272178      63
  272166  272175  272178  272181      63  272166  272175  272178  272184      63
  272166  272175  272178  272187      63  272163  272157  272151  272190      10
  272163  272157  272166  272169      10  272163  272157  272166  272172      10
  272163  272157  272166  272175      10  272160  272157  272151  272190      10
  272160  272157  272166  272169      10  272160  272157  272166  272172      10
  272160  272157  272166  272175      10  272154  272151  272157  272160      10
  272154  272151  272157  272163      10  272154  272151  272157  272166      10
  272154  272151  272190  272193      19  272154  272151 -272190  272193       3
  272154  272151 -272190  272193      20  272154  272151  272190  272196       3
  272151  272157  272166  272169      10  272151  272157  272166  272172      10
  272151  272190  272196  272199       2  272148  272145  272151  272154       3
  272148  272145  272151  272157       3  272148  272145  272151  272190       3
  272145  272151  272157  272160      10  272145  272151  272157  272163      10
  272250  272247  272253  272256       1  272250  272247 -272253  272256       2
  272247  272253  272259  272262       3  272232  272223  272217  272235      15
  272229  272223  272217  272235      15  272226  272223  272217  272235      15
  272223  272217  272235  272238      15  272223  272217  272235  272241      15
  272223  272217  272235  272244      15  272220  272217  272223  272226      14
  272220  272217  272223  272229      14  272220  272217  272223  272232      14
  272220  272217  272235  272238      14  272220  272217  272235  272241      14
  272220  272217  272235  272244      14  272214  272208  272202  272247      10
  272214  272208  272217  272220      14  272214  272208  272217  272223      15
  272214  272208  272217  272235      15  272211  272208  272202  272247      10
  272211  272208  272217  272220      14  272211  272208  272217  272223      15
  272211  272208  272217  272235      15  272208  272217  272223  272226      15
  272208  272217  272223  272229      15  272208  272217  272223  272232      15
  272208  272217  272235  272238      15  272208  272217  272235  272241      15
  272208  272217  272235  272244      15  272205  272202  272208  272211      10
  272205  272202  272208  272214      10  272205  272202  272208  272217      10
  272205  272202  272247  272250      19  272205  272202 -272247  272250       3
  272205  272202 -272247  272250      20  272205  272202  272247  272253       3
  272202  272208  272217  272220      15  272202  272247  272253  272256       2
  272199  272196  272202  272205       3  272199  272196  272202  272208       3
  272199  272196  272202  272247       3  272196  272202  272208  272211      10
  272196  272202  272208  272214      10  272280  272277  272283  272286       1
  272280  272277 -272283  272286       2  272277  272283  272289  272292       3
  272274  272265  272259  272277      10  272271  272265  272259  272277      10
  272268  272265  272259  272277      10  272262  272259  272265  272268      10
  272262  272259  272265  272271      10  272262  272259  272265  272274      10
  272262  272259  272277  272280      19  272262  272259 -272277  272280       3
  272262  272259 -272277  272280      20  272262  272259  272277  272283       3
  272259  272277  272283  272286       2  272256  272253  272259  272262       3
  272256  272253  272259  272265       3  272256  272253  272259  272277       3
  272253  272259  272265  272268      10  272253  272259  272265  272271      10
  272253  272259  272265  272274      10  272328  272325  272331  272334       1
  272328  272325 -272331  272334       2  272325  272331  272337  272340       3
  272310  272301  272295  272313      15  272307  272301  272295  272313      15
  272304  272301  272295  272313      15  272301  272295  272313  272316      15
  272301  272295  272313  272319      15  272301  272295  272313  272322      15
  272298  272295  272289  272325      10  272298  272295  272301  272304      14
  272298  272295  272301  272307      14  272298  272295  272301  272310      14
  272298  272295  272313  272316      14  272298  272295  272313  272319      14
  272298  272295  272313  272322      14  272292  272289  272295  272298      10
  272292  272289  272295  272301      10  272292  272289  272295  272313      10
  272292  272289  272325  272328      19  272292  272289 -272325  272328       3
  272292  272289 -272325  272328      20  272292  272289  272325  272331       3
  272289  272295  272301  272304      15  272289  272295  272301  272307      15
  272289  272295  272301  272310      15  272289  272295  272313  272316      15
  272289  272295  272313  272319      15  272289  272295  272313  272322      15
  272289  272325  272331  272334       2  272286  272283  272289  272292       3
  272286  272283  272289  272295       3  272286  272283  272289  272325       3
  272283  272289  272295  272298      10  272364  272361  272367  272370       1
  272364  272361 -272367  272370       2  272361  272367  272373  272376       3
  272349  272343  272337  272361      10  272349  272343  272352  272355       3
  272349  272343  272352  272358       3  272346  272343  272337  272361      10
  272346  272343  272352  272355       3  272346  272343  272352  272358       3
  272340  272337  272343  272346      10  272340  272337  272343  272349      10
  272340  272337  272343  272352      10  272340  272337  272361  272364      19
  272340  272337 -272361  272364       3  272340  272337 -272361  272364      20
  272340  272337  272361  272367       3  272337  272361  272367  272370       2
  272334  272331  272337  272340       3  272334  272331  272337  272343       3
  272334  272331  272337  272361       3  272331  272337  272343  272346      10
  272331  272337  272343  272349      10  272394  272391  272397  272400       1
  272394  272391 -272397  272400       2  272391  272397  272403  272406       3
  272388  272379  272373  272391      10  272385  272379  272373  272391      10
  272382  272379  272373  272391      10  272376  272373  272379  272382      10
  272376  272373  272379  272385      10  272376  272373  272379  272388      10
  272376  272373  272391  272394      19  272376  272373 -272391  272394       3
  272376  272373 -272391  272394      20  272376  272373  272391  272397       3
  272373  272391  272397  272400       2  272370  272367  272373  272376       3
  272370  272367  272373  272379       3  272370  272367  272373  272391       3
  272367  272373  272379  272382      10  272367  272373  272379  272385      10
  272367  272373  272379  272388      10  272442  272439  272445  272448       1
  272442  272439 -272445  272448       2  272439  272445  272451  272454       3
  272424  272415  272409  272427      15  272421  272415  272409  272427      15
  272418  272415  272409  272427      15  272415  272409  272427  272430      15
  272415  272409  272427  272433      15  272415  272409  272427  272436      15
  272412  272409  272403  272439      10  272412  272409  272415  272418      14
  272412  272409  272415  272421      14  272412  272409  272415  272424      14
  272412  272409  272427  272430      14  272412  272409  272427  272433      14
  272412  272409  272427  272436      14  272406  272403  272409  272412      10
  272406  272403  272409  272415      10  272406  272403  272409  272427      10
  272406  272403  272439  272442      19  272406  272403 -272439  272442       3
  272406  272403 -272439  272442      20  272406  272403  272439  272445       3
  272403  272409  272415  272418      15  272403  272409  272415  272421      15
  272403  272409  272415  272424      15  272403  272409  272427  272430      15
  272403  272409  272427  272433      15  272403  272409  272427  272436      15
  272403  272439  272445  272448       2  272400  272397  272403  272406       3
  272400  272397  272403  272409       3  272400  272397  272403  272439       3
  272397  272403  272409  272412      10  272499  272496  272502  272505       1
  272499  272496 -272502  272505       2  272496  272502  272508  272511       3
  272481  272475  272484  272487      14  272481  272475  272484  272490      14
  272481  272475  272484  272493      14  272478  272475  272484  272487      14
  272478  272475  272484  272490      14  272478  272475  272484  272493      14
  272472  272463  272457  272475      15  272469  272463  272457  272475      15
  272466  272463  272457  272475      15  272463  272457  272475  272478      15
  272463  272457  272475  272481      15  272460  272457  272451  272496      10
  272460  272457  272463  272466      14  272460  272457  272463  272469      14
  272460  272457  272463  272472      14  272460  272457  272475  272478      14
  272460  272457  272475  272481      14  272460  272457  272475  272484      15
  272457  272475  272484  272487      15  272457  272475  272484  272490      15
  272457  272475  272484  272493      15  272454  272451  272457  272460      10
  272454  272451  272457  272463      10  272454  272451  272457  272475      10
  272454  272451  272496  272499      19  272454  272451 -272496  272499       3
  272454  272451 -272496  272499      20  272454  272451  272496  272502       3
  272451  272457  272463  272466      15  272451  272457  272463  272469      15
  272451  272457  272463  272472      15  272451  272457  272475  272478      15
  272451  272457  272475  272481      15  272451  272496  272502  272505       2
  272448  272445  272451  272454       3  272448  272445  272451  272457       3
  272448  272445  272451  272496       3  272445  272451  272457  272460      10
  272529  272526  272532  272535       1  272529  272526 -272532  272535       2
  272526  272532  272538  272541       3  272523  272514  272508  272526      10
  272520  272514  272508  272526      10  272517  272514  272508  272526      10
  272511  272508  272514  272517      10  272511  272508  272514  272520      10
  272511  272508  272514  272523      10  272511  272508  272526  272529      19
  272511  272508 -272526  272529       3  272511  272508 -272526  272529      20
  272511  272508  272526  272532       3  272508  272526  272532  272535       2
  272505  272502  272508  272511       3  272505  272502  272508  272514       3
  272505  272502  272508  272526       3  272502  272508  272514  272517      10
  272502  272508  272514  272520      10  272502  272508  272514  272523      10
  272574  272571  272577  272580       1  272574  272571 -272577  272580       2
  272571  272577  272583  272586       3  272559  272553  272562  272565       3
  272559  272553  272562  272568       3  272556  272553  272562  272565       3
  272556  272553  272562  272568       3  272550  272544  272538  272571      10
  272550  272544  272553  272556      14  272550  272544  272553  272559      14
  272550  272544  272553  272562      10  272547  272544  272538  272571      10
  272547  272544  272553  272556      14  272547  272544  272553  272559      14
  272547  272544  272553  272562      10  272541  272538  272544  272547      10
  272541  272538  272544  272550      10  272541  272538  272544  272553      10
  272541  272538  272571  272574      19  272541  272538 -272571  272574       3
  272541  272538 -272571  272574      20  272541  272538  272571  272577       3
  272538  272544  272553  272556      15  272538  272544  272553  272559      15
  272538  272571  272577  272580       2  272535  272532  272538  272541       3
  272535  272532  272538  272544       3  272535  272532  272538  272571       3
  272532  272538  272544  272547      10  272532  272538  272544  272550      10
  272631  272628  272634  272637       1  272631  272628 -272634  272637       2
  272628  272634  272640  272643       3  272613  272604  272598  272616      15
  272610  272604  272598  272616      15  272607  272604  272598  272616      15
  272604  272598  272616  272619      15  272604  272598  272616  272622      15
  272604  272598  272616  272625      15  272601  272598  272604  272607      14
  272601  272598  272604  272610      14  272601  272598  272604  272613      14
  272601  272598  272616  272619      14  272601  272598  272616  272622      14
  272601  272598  272616  272625      14  272595  272589  272583  272628      10
  272595  272589  272598  272601      14  272595  272589  272598  272604      15
  272595  272589  272598  272616      15  272592  272589  272583  272628      10
  272592  272589  272598  272601      14  272592  272589  272598  272604      15
  272592  272589  272598  272616      15  272589  272598  272604  272607      15
  272589  272598  272604  272610      15  272589  272598  272604  272613      15
  272589  272598  272616  272619      15  272589  272598  272616  272622      15
  272589  272598  272616  272625      15  272586  272583  272589  272592      10
  272586  272583  272589  272595      10  272586  272583  272589  272598      10
  272586  272583  272628  272631      19  272586  272583 -272628  272631       3
  272586  272583 -272628  272631      20  272586  272583  272628  272634       3
  272583  272589  272598  272601      15  272583  272628  272634  272637       2
  272580  272577  272583  272586       3  272580  272577  272583  272589       3
  272580  272577  272583  272628       3  272577  272583  272589  272592      10
  272577  272583  272589  272595      10  272697  272694  272700  272703       1
  272697  272694 -272700  272703       2  272694  272700  272706  272709       3
  272679  272673  272682  272685      10  272679  272673  272682  272688      10
  272679  272673  272682  272691      10  272676  272673  272682  272685      10
  272676  272673  272682  272688      10  272676  272673  272682  272691      10
  272670  272664  272673  272676      10  272670  272664  272673  272679      10
  272670  272664  272673  272682      10  272667  272664  272673  272676      10
  272667  272664  272673  272679      10  272667  272664  272673  272682      10
  272664  272673  272682  272685      10  272664  272673  272682  272688      10
  272664  272673  272682  272691      10  272661  272655  272664  272667      14
  272661  272655  272664  272670      14  272661  272655  272664  272673      15
  272658  272655  272664  272667      14  272658  272655  272664  272670      14
  272658  272655  272664  272673      15  272655  272664  272673  272676      10
  272655  272664  272673  272679      10  272652  272646  272640  272694      10
  272652  272646  272655  272658      14  272652  272646  272655  272661      14
  272652  272646  272655  272664      15  272649  272646  272640  272694      10
  272649  272646  272655  272658      14  272649  272646  272655  272661      14
  272649  272646  272655  272664      15  272646  272655  272664  272667      15
  272646  272655  272664  272670      15  272643  272640  272646  272649      10
  272643  272640  272646  272652      10  272643  272640  272646  272655      10
  272643  272640  272694  272697      19  272643  272640 -272694  272697       3
  272643  272640 -272694  272697      20  272643  272640  272694  272700       3
  272640  272646  272655  272658      15  272640  272646  272655  272661      15
  272640  272694  272700  272703       2  272637  272634  272640  272643       3
  272637  272634  272640  272646       3  272637  272634  272640  272694       3
  272634  272640  272646  272649      10  272634  272640  272646  272652      10
  272763  272760  272766  272769       1  272763  272760 -272766  272769       2
  272760  272766  272772  272775       3  272745  272739  272748  272751      10
  272745  272739  272748  272754      10  272745  272739  272748  272757      10
  272742  272739  272748  272751      10  272742  272739  272748  272754      10
  272742  272739  272748  272757      10  272736  272730  272739  272742      10
  272736  272730  272739  272745      10  272736  272730  272739  272748      10
  272733  272730  272739  272742      10  272733  272730  272739  272745      10
  272733  272730  272739  272748      10  272730  272739  272748  272751      10
  272730  272739  272748  272754      10  272730  272739  272748  272757      10
  272727  272721  272730  272733      14  272727  272721  272730  272736      14
  272727  272721  272730  272739      15  272724  272721  272730  272733      14
  272724  272721  272730  272736      14  272724  272721  272730  272739      15
  272721  272730  272739  272742      10  272721  272730  272739  272745      10
  272718  272712  272706  272760      10  272718  272712  272721  272724      14
  272718  272712  272721  272727      14  272718  272712  272721  272730      15
  272715  272712  272706  272760      10  272715  272712  272721  272724      14
  272715  272712  272721  272727      14  272715  272712  272721  272730      15
  272712  272721  272730  272733      15  272712  272721  272730  272736      15
  272709  272706  272712  272715      10  272709  272706  272712  272718      10
  272709  272706  272712  272721      10  272709  272706  272760  272763      19
  272709  272706 -272760  272763       3  272709  272706 -272760  272763      20
  272709  272706  272760  272766       3  272706  272712  272721  272724      15
  272706  272712  272721  272727      15  272706  272760  272766  272769       2
  272703  272700  272706  272709       3  272703  272700  272706  272712       3
  272703  272700  272706  272760       3  272700  272706  272712  272715      10
  272700  272706  272712  272718      10  272814  272811  272817  272820       1
  272814  272811 -272817  272820       2  272811  272817  272823  272826       3
  272799  272796  272802  272805       1  272799  272796 -272802  272805       2
  272799  272796  272802  272808       1  272799  272796 -272802  272808       2
  272793  272787  272796  272799      19  272793  272787 -272796  272799       3
  272793  272787 -272796  272799      20  272793  272787  272796  272802       3
  272790  272787  272796  272799      19  272790  272787 -272796  272799       3
  272790  272787 -272796  272799      20  272790  272787  272796  272802       3
  272787  272796  272802  272805       2  272787  272796  272802  272808       2
  272784  272778  272772  272811      10  272784  272778  272787  272790      14
  272784  272778  272787  272793      14  272784  272778  272787  272796      10
  272781  272778  272772  272811      10  272781  272778  272787  272790      14
  272781  272778  272787  272793      14  272781  272778  272787  272796      10
  272775  272772  272778  272781      10  272775  272772  272778  272784      10
  272775  272772  272778  272787      10  272775  272772  272811  272814      19
  272775  272772 -272811  272814       3  272775  272772 -272811  272814      20
  272775  272772  272811  272817       3  272772  272778  272787  272790      15
  272772  272778  272787  272793      15  272772  272811  272817  272820       2
  272769  272766  272772  272775       3  272769  272766  272772  272778       3
  272769  272766  272772  272811       3  272766  272772  272778  272781      10
  272766  272772  272778  272784      10  272847  272844  272850  272853       1
  272847  272844 -272850  272853       2  272844  272850  272856  272859       3
  272835  272829  272823  272844      10  272835  272829  272838  272841      95
  272832  272829  272823  272844      10  272832  272829  272838  272841      95
  272826  272823  272829  272832      10  272826  272823  272829  272835      10
  272826  272823  272829  272838      90  272826  272823 -272829  272838      29
  272826  272823  272844  272847      19  272826  272823 -272844  272847       3
  272826  272823 -272844  272847      20  272826  272823  272844  272850       3
  272823  272829  272838  272841     127  272823  272829 -272838  272841     128
  272823  272829 -272838  272841     129  272823  272829 -272838  272841     130
  272823  272844  272850  272853       2  272820  272817  272823  272826       3
  272820  272817  272823  272829       3  272820  272817  272823  272844       3
  272817  272823  272829  272832      10  272817  272823  272829  272835      10
  272910  272916  272919  272922       3  272910  272916  272919  272925       3
  272910  272916  272946  272949       3  272895  272889  272898  272901      10
  272895  272889  272898  272904      10  272895  272889  272898  272907      10
  272892  272889  272898  272901      10  272892  272889  272898  272904      10
  272892  272889  272898  272907      10  272886  272880  272889  272892      10
  272886  272880  272889  272895      10  272886  272880  272889  272898      10
  272883  272880  272889  272892      10  272883  272880  272889  272895      10
  272883  272880  272889  272898      10  272880  272889  272898  272901      10
  272880  272889  272898  272904      10  272880  272889  272898  272907      10
  272877  272871  272880  272883      14  272877  272871  272880  272886      14
  272877  272871  272880  272889      15  272874  272871  272880  272883      14
  272874  272871  272880  272886      14  272874  272871  272880  272889      15
  272871  272880  272889  272892      10  272871  272880  272889  272895      10
  272868  272862  272856  272910      10  272868  272862  272871  272874      14
  272868  272862  272871  272877      14  272868  272862  272871  272880      15
  272865  272862  272856  272910      10  272865  272862  272871  272874      14
  272865  272862  272871  272877      14  272865  272862  272871  272880      15
  272862  272871  272880  272883      15  272862  272871  272880  272886      15
  272859  272856  272862  272865      10  272859  272856  272862  272868      10
  272859  272856  272862  272871      10  272859  272856  272910  272913      19
  272859  272856 -272910  272913       3  272859  272856 -272910  272913      20
  272859  272856  272910  272916       3  272856  272862  272871  272874      15
  272856  272862  272871  272877      15  272853  272850  272856  272859       3
  272853  272850  272856  272862       3  272853  272850  272856  272910       3
  272850  272856  272862  272865      10  272850  272856  272862  272868      10
  272955  272952  272958  272961       1  272955  272952 -272958  272961       2
  272952  272958  272964  272967       3  272949  272946  272952  272955      19
  272949  272946 -272952  272955       3  272949  272946 -272952  272955      20
  272949  272946  272952  272958       3  272946  272952  272958  272961       2
  272943  272937  272946  272949      10  272943  272937  272946  272952      10
  272940  272937  272946  272949      10  272940  272937  272946  272952      10
  272934  272928  272937  272940      14  272934  272928  272937  272943      14
  272934  272928  272937  272946      15  272931  272928  272937  272940      14
  272931  272928  272937  272943      14  272931  272928  272937  272946      15
  272928  272937  272946  272949      10  272925  272919  272916  272946       3
  272925  272919  272928  272931      10  272925  272919  272928  272934      10
  272925  272919  272928  272937      10  272922  272919  272916  272946       3
  272922  272919  272928  272931      10  272922  272919  272928  272934      10
  272922  272919  272928  272937      10  272919  272916  272946  272949       3
  272919  272928  272937  272940      15  272919  272928  272937  272943      15
  272916  272919  272928  272931      10  272916  272919  272928  272934      10
  272916  272946  272937  272940      10  272916  272946  272937  272943      10
  273003  273000  273006  273009       1  273003  273000 -273006  273009       2
  273000  273006  273012  273015       3  272985  272976  272970  272988      15
  272982  272976  272970  272988      15  272979  272976  272970  272988      15
  272976  272970  272988  272991      15  272976  272970  272988  272994      15
  272976  272970  272988  272997      15  272973  272970  272964  273000      10
  272973  272970  272976  272979      14  272973  272970  272976  272982      14
  272973  272970  272976  272985      14  272973  272970  272988  272991      14
  272973  272970  272988  272994      14  272973  272970  272988  272997      14
  272967  272964  272970  272973      10  272967  272964  272970  272976      10
  272967  272964  272970  272988      10  272967  272964  273000  273003      19
  272967  272964 -273000  273003       3  272967  272964 -273000  273003      20
  272967  272964  273000  273006       3  272964  272970  272976  272979      15
  272964  272970  272976  272982      15  272964  272970  272976  272985      15
  272964  272970  272988  272991      15  272964  272970  272988  272994      15
  272964  272970  272988  272997      15  272964  273000  273006  273009       2
  272961  272958  272964  272967       3  272961  272958  272964  272970       3
  272961  272958  272964  273000       3  272958  272964  272970  272973      10
  273045  273042  273048  273051       1  273045  273042 -273048  273051       2
  273042  273048  273054  273057       3  273033  273024  273018  273036      90
  273033  273024 -273018  273036      29  273030  273024  273018  273036      90
  273030  273024 -273018  273036      29  273027  273024  273018  273036      90
  273027  273024 -273018  273036      29  273024  273018  273036  273039      91
  273024  273018 -273036  273039      92  273024  273018 -273036  273039      93
  273024  273018 -273036  273039      94  273021  273018  273012  273042      10
  273021  273018  273024  273027      10  273021  273018  273024  273030      10
  273021  273018  273024  273033      10  273021  273018  273036  273039      95
  273015  273012  273018  273021      10  273015  273012  273018  273024      10
  273015  273012  273018  273036      90  273015  273012 -273018  273036      29
  273015  273012  273042  273045      19  273015  273012 -273042  273045       3
  273015  273012 -273042  273045      20  273015  273012  273042  273048       3
  273012  273018  273024  273027      15  273012  273018  273024  273030      15
  273012  273018  273024  273033      15  273012  273018  273036  273039      96
  273012  273018 -273036  273039      97  273012  273018 -273036  273039      93
  273012  273018 -273036  273039      98  273012  273042  273048  273051       2
  273009  273006  273012  273015       3  273009  273006  273012  273018       3
  273009  273006  273012  273042       3  273006  273012  273018  273021      10
  273084  273090  273093  273096       3  273084  273090  273093  273099       3
  273084  273090  273120  273123       3  273075  273066  273060  273078      90
  273075  273066 -273060  273078      29  273072  273066  273060  273078      90
  273072  273066 -273060  273078      29  273069  273066  273060  273078      90
  273069  273066 -273060  273078      29  273066  273060  273078  273081      91
  273066  273060 -273078  273081      92  273066  273060 -273078  273081      93
  273066  273060 -273078  273081      94  273063  273060  273054  273084      10
  273063  273060  273066  273069      10  273063  273060  273066  273072      10
  273063  273060  273066  273075      10  273063  273060  273078  273081      95
  273057  273054  273060  273063      10  273057  273054  273060  273066      10
  273057  273054  273060  273078      90  273057  273054 -273060  273078      29
  273057  273054  273084  273087      19  273057  273054 -273084  273087       3
  273057  273054 -273084  273087      20  273057  273054  273084  273090       3
  273054  273060  273066  273069      15  273054  273060  273066  273072      15
  273054  273060  273066  273075      15  273054  273060  273078  273081      96
  273054  273060 -273078  273081      97  273054  273060 -273078  273081      93
  273054  273060 -273078  273081      98  273051  273048  273054  273057       3
  273051  273048  273054  273060       3  273051  273048  273054  273084       3
  273048  273054  273060  273063      10  273129  273126  273132  273135       1
  273129  273126 -273132  273135       2  273126  273132  273138  273141       3
  273123  273120  273126  273129      19  273123  273120 -273126  273129       3
  273123  273120 -273126  273129      20  273123  273120  273126  273132       3
  273120  273126  273132  273135       2  273117  273111  273120  273123      10
  273117  273111  273120  273126      10  273114  273111  273120  273123      10
  273114  273111  273120  273126      10  273108  273102  273111  273114      14
  273108  273102  273111  273117      14  273108  273102  273111  273120      15
  273105  273102  273111  273114      14  273105  273102  273111  273117      14
  273105  273102  273111  273120      15  273102  273111  273120  273123      10
  273099  273093  273090  273120       3  273099  273093  273102  273105      10
  273099  273093  273102  273108      10  273099  273093  273102  273111      10
  273096  273093  273090  273120       3  273096  273093  273102  273105      10
  273096  273093  273102  273108      10  273096  273093  273102  273111      10
  273093  273090  273120  273123       3  273093  273102  273111  273114      15
  273093  273102  273111  273117      15  273090  273093  273102  273105      10
  273090  273093  273102  273108      10  273090  273120  273111  273114      10
  273090  273120  273111  273117      10  273174  273171  273177  273180       1
  273174  273171 -273177  273180       2  273171  273177  273183  273186       3
  273159  273153  273162  273165       3  273159  273153  273162  273168       3
  273156  273153  273162  273165       3  273156  273153  273162  273168       3
  273150  273144  273138  273171      10  273150  273144  273153  273156      14
  273150  273144  273153  273159      14  273150  273144  273153  273162      10
  273147  273144  273138  273171      10  273147  273144  273153  273156      14
  273147  273144  273153  273159      14  273147  273144  273153  273162      10
  273141  273138  273144  273147      10  273141  273138  273144  273150      10
  273141  273138  273144  273153      10  273141  273138  273171  273174      19
  273141  273138 -273171  273174       3  273141  273138 -273171  273174      20
  273141  273138  273171  273177       3  273138  273144  273153  273156      15
  273138  273144  273153  273159      15  273138  273171  273177  273180       2
  273135  273132  273138  273141       3  273135  273132  273138  273144       3
  273135  273132  273138  273171       3  273132  273138  273144  273147      10
  273132  273138  273144  273150      10  273219  273216  273222  273225       1
  273219  273216 -273222  273225       2  273216  273222  273228  273231       3
  273204  273198  273207  273210       3  273204  273198  273207  273213       3
  273201  273198  273207  273210       3  273201  273198  273207  273213       3
  273195  273189  273183  273216      10  273195  273189  273198  273201      14
  273195  273189  273198  273204      14  273195  273189  273198  273207      10
  273192  273189  273183  273216      10  273192  273189  273198  273201      14
  273192  273189  273198  273204      14  273192  273189  273198  273207      10
  273186  273183  273189  273192      10  273186  273183  273189  273195      10
  273186  273183  273189  273198      10  273186  273183  273216  273219      19
  273186  273183 -273216  273219       3  273186  273183 -273216  273219      20
  273186  273183  273216  273222       3  273183  273189  273198  273201      15
  273183  273189  273198  273204      15  273183  273216  273222  273225       2
  273180  273177  273183  273186       3  273180  273177  273183  273189       3
  273180  273177  273183  273216       3  273177  273183  273189  273192      10
  273177  273183  273189  273195      10  273276  273273  273279  273282       1
  273276  273273 -273279  273282       2  273273  273279  273285  273288       3
  273258  273252  273261  273264      14  273258  273252  273261  273267      14
  273258  273252  273261  273270      14  273255  273252  273261  273264      14
  273255  273252  273261  273267      14  273255  273252  273261  273270      14
  273249  273240  273234  273252      15  273246  273240  273234  273252      15
  273243  273240  273234  273252      15  273240  273234  273252  273255      15
  273240  273234  273252  273258      15  273237  273234  273228  273273      10
  273237  273234  273240  273243      14  273237  273234  273240  273246      14
  273237  273234  273240  273249      14  273237  273234  273252  273255      14
  273237  273234  273252  273258      14  273237  273234  273252  273261      15
  273234  273252  273261  273264      15  273234  273252  273261  273267      15
  273234  273252  273261  273270      15  273231  273228  273234  273237      10
  273231  273228  273234  273240      10  273231  273228  273234  273252      10
  273231  273228  273273  273276      19  273231  273228 -273273  273276       3
  273231  273228 -273273  273276      20  273231  273228  273273  273279       3
  273228  273234  273240  273243      15  273228  273234  273240  273246      15
  273228  273234  273240  273249      15  273228  273234  273252  273255      15
  273228  273234  273252  273258      15  273228  273273  273279  273282       2
  273225  273222  273228  273231       3  273225  273222  273228  273234       3
  273225  273222  273228  273273       3  273222  273228  273234  273237      10
  273306  273303  273309  273312       1  273306  273303 -273309  273312       2
```
