## Supplementary material for "How a pathogenic mutation impairs Hsp60 functional dynamics from monomeric to fully assembled states": Input scripts and videos: D_V72I_ASPASH_ADP.top (part 63 of 116)

```
  273303  273309  273315  273318       3  273300  273291  273285  273303      10
  273297  273291  273285  273303      10  273294  273291  273285  273303      10
  273288  273285  273291  273294      10  273288  273285  273291  273297      10
  273288  273285  273291  273300      10  273288  273285  273303  273306      19
  273288  273285 -273303  273306       3  273288  273285 -273303  273306      20
  273288  273285  273303  273309       3  273285  273303  273309  273312       2
  273282  273279  273285  273288       3  273282  273279  273285  273291       3
  273282  273279  273285  273303       3  273279  273285  273291  273294      10
  273279  273285  273291  273297      10  273279  273285  273291  273300      10
  273357  273354  273360  273363       1  273357  273354 -273360  273363       2
  273354  273360  273366  273369       3  273342  273339  273345  273348       1
  273342  273339 -273345  273348       2  273342  273339  273345  273351       1
  273342  273339 -273345  273351       2  273336  273330  273339  273342      19
  273336  273330 -273339  273342       3  273336  273330 -273339  273342      20
  273336  273330  273339  273345       3  273333  273330  273339  273342      19
  273333  273330 -273339  273342       3  273333  273330 -273339  273342      20
  273333  273330  273339  273345       3  273330  273339  273345  273348       2
  273330  273339  273345  273351       2  273327  273321  273315  273354      10
  273327  273321  273330  273333      14  273327  273321  273330  273336      14
  273327  273321  273330  273339      10  273324  273321  273315  273354      10
  273324  273321  273330  273333      14  273324  273321  273330  273336      14
  273324  273321  273330  273339      10  273318  273315  273321  273324      10
  273318  273315  273321  273327      10  273318  273315  273321  273330      10
  273318  273315  273354  273357      19  273318  273315 -273354  273357       3
  273318  273315 -273354  273357      20  273318  273315  273354  273360       3
  273315  273321  273330  273333      15  273315  273321  273330  273336      15
  273315  273354  273360  273363       2  273312  273309  273315  273318       3
  273312  273309  273315  273321       3  273312  273309  273315  273354       3
  273309  273315  273321  273324      10  273309  273315  273321  273327      10
  273405  273402  273408  273411       1  273405  273402 -273408  273411       2
  273402  273408  273414  273417       3  273387  273378  273372  273390      15
  273384  273378  273372  273390      15  273381  273378  273372  273390      15
  273378  273372  273390  273393      15  273378  273372  273390  273396      15
  273378  273372  273390  273399      15  273375  273372  273366  273402      10
  273375  273372  273378  273381      14  273375  273372  273378  273384      14
  273375  273372  273378  273387      14  273375  273372  273390  273393      14
  273375  273372  273390  273396      14  273375  273372  273390  273399      14
  273369  273366  273372  273375      10  273369  273366  273372  273378      10
  273369  273366  273372  273390      10  273369  273366  273402  273405      19
  273369  273366 -273402  273405       3  273369  273366 -273402  273405      20
  273369  273366  273402  273408       3  273366  273372  273378  273381      15
  273366  273372  273378  273384      15  273366  273372  273378  273387      15
  273366  273372  273390  273393      15  273366  273372  273390  273396      15
  273366  273372  273390  273399      15  273366  273402  273408  273411       2
  273363  273360  273366  273369       3  273363  273360  273366  273372       3
  273363  273360  273366  273402       3  273360  273366  273372  273375      10
  273435  273432  273438  273441       1  273435  273432 -273438  273441       2
  273432  273438  273444  273447       3  273429  273420  273414  273432      10
  273426  273420  273414  273432      10  273423  273420  273414  273432      10
  273417  273414  273420  273423      10  273417  273414  273420  273426      10
  273417  273414  273420  273429      10  273417  273414  273432  273435      19
  273417  273414 -273432  273435       3  273417  273414 -273432  273435      20
  273417  273414  273432  273438       3  273414  273432  273438  273441       2
  273411  273408  273414  273417       3  273411  273408  273414  273420       3
  273411  273408  273414  273432       3  273408  273414  273420  273423      10
  273408  273414  273420  273426      10  273408  273414  273420  273429      10
  273477  273474  273480  273483       1  273477  273474 -273480  273483       2
  273474  273480  273486  273489       3  273465  273456  273450  273468      90
  273465  273456 -273450  273468      29  273462  273456  273450  273468      90
  273462  273456 -273450  273468      29  273459  273456  273450  273468      90
  273459  273456 -273450  273468      29  273456  273450  273468  273471      91
  273456  273450 -273468  273471      92  273456  273450 -273468  273471      93
  273456  273450 -273468  273471      94  273453  273450  273444  273474      10
  273453  273450  273456  273459      10  273453  273450  273456  273462      10
  273453  273450  273456  273465      10  273453  273450  273468  273471      95
  273447  273444  273450  273453      10  273447  273444  273450  273456      10
  273447  273444  273450  273468      90  273447  273444 -273450  273468      29
  273447  273444  273474  273477      19  273447  273444 -273474  273477       3
  273447  273444 -273474  273477      20  273447  273444  273474  273480       3
  273444  273450  273456  273459      15  273444  273450  273456  273462      15
  273444  273450  273456  273465      15  273444  273450  273468  273471      96
  273444  273450 -273468  273471      97  273444  273450 -273468  273471      93
  273444  273450 -273468  273471      98  273444  273474  273480  273483       2
  273441  273438  273444  273447       3  273441  273438  273444  273450       3
  273441  273438  273444  273474       3  273438  273444  273450  273453      10
  273534  273531  273537  273540       1  273534  273531 -273537  273540       2
  273531  273537  273543  273546       3  273516  273510  273519  273522      14
  273516  273510  273519  273525      14  273516  273510  273519  273528      14
  273513  273510  273519  273522      14  273513  273510  273519  273525      14
  273513  273510  273519  273528      14  273507  273498  273492  273510      15
  273504  273498  273492  273510      15  273501  273498  273492  273510      15
  273498  273492  273510  273513      15  273498  273492  273510  273516      15
  273495  273492  273486  273531      10  273495  273492  273498  273501      14
  273495  273492  273498  273504      14  273495  273492  273498  273507      14
  273495  273492  273510  273513      14  273495  273492  273510  273516      14
  273495  273492  273510  273519      15  273492  273510  273519  273522      15
  273492  273510  273519  273525      15  273492  273510  273519  273528      15
  273489  273486  273492  273495      10  273489  273486  273492  273498      10
  273489  273486  273492  273510      10  273489  273486  273531  273534      19
  273489  273486 -273531  273534       3  273489  273486 -273531  273534      20
  273489  273486  273531  273537       3  273486  273492  273498  273501      15
  273486  273492  273498  273504      15  273486  273492  273498  273507      15
  273486  273492  273510  273513      15  273486  273492  273510  273516      15
  273486  273531  273537  273540       2  273483  273480  273486  273489       3
  273483  273480  273486  273492       3  273483  273480  273486  273531       3
  273480  273486  273492  273495      10  273567  273564  273570  273573       1
  273567  273564 -273570  273573       2  273564  273570  273576  273579       3
  273555  273549  273543  273564      10  273555  273549  273558  273561      95
  273552  273549  273543  273564      10  273552  273549  273558  273561      95
  273546  273543  273549  273552      10  273546  273543  273549  273555      10
  273546  273543  273549  273558      90  273546  273543 -273549  273558      29
  273546  273543  273564  273567      19  273546  273543 -273564  273567       3
  273546  273543 -273564  273567      20  273546  273543  273564  273570       3
  273543  273549  273558  273561     127  273543  273549 -273558  273561     128
  273543  273549 -273558  273561     129  273543  273549 -273558  273561     130
  273543  273564  273570  273573       2  273540  273537  273543  273546       3
  273540  273537  273543  273549       3  273540  273537  273543  273564       3
  273537  273543  273549  273552      10  273537  273543  273549  273555      10
  273597  273594  273600  273603       1  273597  273594 -273600  273603       2
  273594  273600  273606  273609       3  273591  273582  273576  273594      10
  273588  273582  273576  273594      10  273585  273582  273576  273594      10
  273579  273576  273582  273585      10  273579  273576  273582  273588      10
  273579  273576  273582  273591      10  273579  273576  273594  273597      19
  273579  273576 -273594  273597       3  273579  273576 -273594  273597      20
  273579  273576  273594  273600       3  273576  273594  273600  273603       2
  273573  273570  273576  273579       3  273573  273570  273576  273582       3
  273573  273570  273576  273594       3  273570  273576  273582  273585      10
  273570  273576  273582  273588      10  273570  273576  273582  273591      10
  273639  273636  273642  273645       1  273639  273636 -273642  273645       2
  273636  273642  273648  273651       3  273636  273642  273648  273654       3
  273624  273621  273627  273630       1  273624  273621 -273627  273630       2
  273624  273621  273627  273633       1  273624  273621 -273627  273633       2
  273618  273612  273606  273636      10  273618  273612  273621  273624      19
  273618  273612 -273621  273624       3  273618  273612 -273621  273624      20
  273618  273612  273621  273627       3  273615  273612  273606  273636      10
  273615  273612  273621  273624      19  273615  273612 -273621  273624       3
  273615  273612 -273621  273624      20  273615  273612  273621  273627       3
  273612  273621  273627  273630       2  273612  273621  273627  273633       2
  273609  273606  273612  273615      10  273609  273606  273612  273618      10
  273609  273606  273612  273621      10  273609  273606  273636  273639      19
  273609  273606 -273636  273639       3  273609  273606 -273636  273639      20
  273609  273606  273636  273642       3  273606  273636  273642  273645       2
  273603  273600  273606  273609       3  273603  273600  273606  273612       3
  273603  273600  273606  273636       3  273600  273606  273612  273615      10
  273600  273606  273612  273618      10  273660  273657  273663  273666       1
  273660  273657 -273663  273666       2  273657  273663  273669  273672       3
  273654  273648  273657  273660      19  273654  273648 -273657  273660       3
  273654  273648 -273657  273660      20  273654  273648  273657  273663       3
  273651  273648  273657  273660      19  273651  273648 -273657  273660       3
  273651  273648 -273657  273660      20  273651  273648  273657  273663       3
  273648  273657  273663  273666       2  273645  273642  273648  273651       3
  273645  273642  273648  273654       3  273645  273642  273648  273657       3
  273696  273693  273699  273702       1  273696  273693 -273699  273702       2
  273693  273699  273705  273708       3  273681  273675  273669  273693      10
  273681  273675  273684  273687       3  273681  273675  273684  273690       3
  273678  273675  273669  273693      10  273678  273675  273684  273687       3
  273678  273675  273684  273690       3  273672  273669  273675  273678      10
  273672  273669  273675  273681      10  273672  273669  273675  273684      10
  273672  273669  273693  273696      19  273672  273669 -273693  273696       3
  273672  273669 -273693  273696      20  273672  273669  273693  273699       3
  273669  273693  273699  273702       2  273666  273663  273669  273672       3
  273666  273663  273669  273675       3  273666  273663  273669  273693       3
  273663  273669  273675  273678      10  273663  273669  273675  273681      10
  273762  273759  273765  273768       1  273762  273759 -273765  273768       2
  273759  273765  273771  273774       3  273744  273738  273747  273750      10
  273744  273738  273747  273753      10  273744  273738  273747  273756      10
  273741  273738  273747  273750      10  273741  273738  273747  273753      10
  273741  273738  273747  273756      10  273735  273729  273738  273741      10
  273735  273729  273738  273744      10  273735  273729  273738  273747      10
  273732  273729  273738  273741      10  273732  273729  273738  273744      10
  273732  273729  273738  273747      10  273729  273738  273747  273750      10
  273729  273738  273747  273753      10  273729  273738  273747  273756      10
  273726  273720  273729  273732      14  273726  273720  273729  273735      14
  273726  273720  273729  273738      15  273723  273720  273729  273732      14
  273723  273720  273729  273735      14  273723  273720  273729  273738      15
  273720  273729  273738  273741      10  273720  273729  273738  273744      10
  273717  273711  273705  273759      10  273717  273711  273720  273723      14
  273717  273711  273720  273726      14  273717  273711  273720  273729      15
  273714  273711  273705  273759      10  273714  273711  273720  273723      14
  273714  273711  273720  273726      14  273714  273711  273720  273729      15
  273711  273720  273729  273732      15  273711  273720  273729  273735      15
  273708  273705  273711  273714      10  273708  273705  273711  273717      10
  273708  273705  273711  273720      10  273708  273705  273759  273762      19
  273708  273705 -273759  273762       3  273708  273705 -273759  273762      20
  273708  273705  273759  273765       3  273705  273711  273720  273723      15
  273705  273711  273720  273726      15  273705  273759  273765  273768       2
  273702  273699  273705  273708       3  273702  273699  273705  273711       3
  273702  273699  273705  273759       3  273699  273705  273711  273714      10
  273699  273705  273711  273717      10  273807  273804  273810  273813       1
  273807  273804 -273810  273813       2  273804  273810  273816  273819       3
  273792  273786  273795  273798       3  273792  273786  273795  273801       3
  273789  273786  273795  273798       3  273789  273786  273795  273801       3
  273783  273777  273771  273804      10  273783  273777  273786  273789      14
  273783  273777  273786  273792      14  273783  273777  273786  273795      10
  273780  273777  273771  273804      10  273780  273777  273786  273789      14
  273780  273777  273786  273792      14  273780  273777  273786  273795      10
  273774  273771  273777  273780      10  273774  273771  273777  273783      10
  273774  273771  273777  273786      10  273774  273771  273804  273807      19
  273774  273771 -273804  273807       3  273774  273771 -273804  273807      20
  273774  273771  273804  273810       3  273771  273777  273786  273789      15
  273771  273777  273786  273792      15  273771  273804  273810  273813       2
  273768  273765  273771  273774       3  273768  273765  273771  273777       3
  273768  273765  273771  273804       3  273765  273771  273777  273780      10
  273765  273771  273777  273783      10  273864  273861  273867  273870       1
  273864  273861 -273867  273870       2  273861  273867  273873  273876       3
  273861  273867  273873  273879       3  273846  273840  273849  273852      14
  273846  273840  273849  273855      14  273846  273840  273849  273858      14
  273843  273840  273849  273852      14  273843  273840  273849  273855      14
  273843  273840  273849  273858      14  273837  273828  273822  273840      15
  273834  273828  273822  273840      15  273831  273828  273822  273840      15
  273828  273822  273840  273843      15  273828  273822  273840  273846      15
  273825  273822  273816  273861      10  273825  273822  273828  273831      14
  273825  273822  273828  273834      14  273825  273822  273828  273837      14
  273825  273822  273840  273843      14  273825  273822  273840  273846      14
  273825  273822  273840  273849      15  273822  273840  273849  273852      15
  273822  273840  273849  273855      15  273822  273840  273849  273858      15
  273819  273816  273822  273825      10  273819  273816  273822  273828      10
  273819  273816  273822  273840      10  273819  273816  273861  273864      19
  273819  273816 -273861  273864       3  273819  273816 -273861  273864      20
  273819  273816  273861  273867       3  273816  273822  273828  273831      15
  273816  273822  273828  273834      15  273816  273822  273828  273837      15
  273816  273822  273840  273843      15  273816  273822  273840  273846      15
  273816  273861  273867  273870       2  273813  273810  273816  273819       3
  273813  273810  273816  273822       3  273813  273810  273816  273861       3
  273810  273816  273822  273825      10  273885  273882  273888  273891       1
  273885  273882 -273888  273891       2  273882  273888  273894  273897       3
  273879  273873  273882  273885      19  273879  273873 -273882  273885       3
  273879  273873 -273882  273885      20  273879  273873  273882  273888       3
  273876  273873  273882  273885      19  273876  273873 -273882  273885       3
  273876  273873 -273882  273885      20  273876  273873  273882  273888       3
  273873  273882  273888  273891       2  273870  273867  273873  273876       3
  273870  273867  273873  273879       3  273870  273867  273873  273882       3
  273927  273924  273930  273933       1  273927  273924 -273930  273933       2
  273924  273930  273936  273939       3  273912  273909  273915  273918       1
  273912  273909 -273915  273918       2  273912  273909  273915  273921       1
  273912  273909 -273915  273921       2  273906  273900  273894  273924      10
  273906  273900  273909  273912      19  273906  273900 -273909  273912       3
  273906  273900 -273909  273912      20  273906  273900  273909  273915       3
  273903  273900  273894  273924      10  273903  273900  273909  273912      19
  273903  273900 -273909  273912       3  273903  273900 -273909  273912      20
  273903  273900  273909  273915       3  273900  273909  273915  273918       2
  273900  273909  273915  273921       2  273897  273894  273900  273903      10
  273897  273894  273900  273906      10  273897  273894  273900  273909      10
  273897  273894  273924  273927      19  273897  273894 -273924  273927       3
  273897  273894 -273924  273927      20  273897  273894  273924  273930       3
  273894  273924  273930  273933       2  273891  273888  273894  273897       3
  273891  273888  273894  273900       3  273891  273888  273894  273924       3
  273888  273894  273900  273903      10  273888  273894  273900  273906      10
  273984  273981  273987  273990       1  273984  273981 -273987  273990       2
  273981  273987  273993  273996       3  273966  273960  273969  273972      14
  273966  273960  273969  273975      14  273966  273960  273969  273978      14
  273963  273960  273969  273972      14  273963  273960  273969  273975      14
  273963  273960  273969  273978      14  273957  273948  273942  273960      15
  273954  273948  273942  273960      15  273951  273948  273942  273960      15
  273948  273942  273960  273963      15  273948  273942  273960  273966      15
  273945  273942  273936  273981      10  273945  273942  273948  273951      14
  273945  273942  273948  273954      14  273945  273942  273948  273957      14
  273945  273942  273960  273963      14  273945  273942  273960  273966      14
  273945  273942  273960  273969      15  273942  273960  273969  273972      15
  273942  273960  273969  273975      15  273942  273960  273969  273978      15
  273939  273936  273942  273945      10  273939  273936  273942  273948      10
  273939  273936  273942  273960      10  273939  273936  273981  273984      19
  273939  273936 -273981  273984       3  273939  273936 -273981  273984      20
  273939  273936  273981  273987       3  273936  273942  273948  273951      15
  273936  273942  273948  273954      15  273936  273942  273948  273957      15
  273936  273942  273960  273963      15  273936  273942  273960  273966      15
  273936  273981  273987  273990       2  273933  273930  273936  273939       3
  273933  273930  273936  273942       3  273933  273930  273936  273981       3
  273930  273936  273942  273945      10  274041  274038  274044  274047       1
  274041  274038 -274044  274047       2  274038  274044  274050  274053       3
  274023  274017  274026  274029      14  274023  274017  274026  274032      14
  274023  274017  274026  274035      14  274020  274017  274026  274029      14
  274020  274017  274026  274032      14  274020  274017  274026  274035      14
  274014  274005  273999  274017      15  274011  274005  273999  274017      15
  274008  274005  273999  274017      15  274005  273999  274017  274020      15
  274005  273999  274017  274023      15  274002  273999  273993  274038      10
  274002  273999  274005  274008      14  274002  273999  274005  274011      14
  274002  273999  274005  274014      14  274002  273999  274017  274020      14
  274002  273999  274017  274023      14  274002  273999  274017  274026      15
  273999  274017  274026  274029      15  273999  274017  274026  274032      15
  273999  274017  274026  274035      15  273996  273993  273999  274002      10
  273996  273993  273999  274005      10  273996  273993  273999  274017      10
  273996  273993  274038  274041      19  273996  273993 -274038  274041       3
  273996  273993 -274038  274041      20  273996  273993  274038  274044       3
  273993  273999  274005  274008      15  273993  273999  274005  274011      15
  273993  273999  274005  274014      15  273993  273999  274017  274020      15
  273993  273999  274017  274023      15  273993  274038  274044  274047       2
  273990  273987  273993  273996       3  273990  273987  273993  273999       3
  273990  273987  273993  274038       3  273987  273993  273999  274002      10
  274074  274071  274077  274080       1  274074  274071 -274077  274080       2
  274071  274077  274083  274086       3  274062  274056  274050  274071      10
  274062  274056  274065  274068      95  274059  274056  274050  274071      10
  274059  274056  274065  274068      95  274053  274050  274056  274059      10
  274053  274050  274056  274062      10  274053  274050  274056  274065      90
  274053  274050 -274056  274065      29  274053  274050  274071  274074      19
  274053  274050 -274071  274074       3  274053  274050 -274071  274074      20
  274053  274050  274071  274077       3  274050  274056  274065  274068     127
  274050  274056 -274065  274068     128  274050  274056 -274065  274068     129
  274050  274056 -274065  274068     130  274050  274071  274077  274080       2
  274047  274044  274050  274053       3  274047  274044  274050  274056       3
  274047  274044  274050  274071       3  274044  274050  274056  274059      10
  274044  274050  274056  274062      10  274110  274107  274113  274116       1
  274110  274107 -274113  274116       2  274107  274113  274119  274122       3
  274095  274089  274083  274107      10  274095  274089  274098  274101       3
  274095  274089  274098  274104       3  274092  274089  274083  274107      10
  274092  274089  274098  274101       3  274092  274089  274098  274104       3
  274086  274083  274089  274092      10  274086  274083  274089  274095      10
  274086  274083  274089  274098      10  274086  274083  274107  274110      19
  274086  274083 -274107  274110       3  274086  274083 -274107  274110      20
  274086  274083  274107  274113       3  274083  274107  274113  274116       2
  274080  274077  274083  274086       3  274080  274077  274083  274089       3
  274080  274077  274083  274107       3  274077  274083  274089  274092      10
  274077  274083  274089  274095      10  274140  274137  274143  274146       1
  274140  274137 -274143  274146       2  274137  274143  274149  274152       3
  274134  274125  274119  274137      10  274131  274125  274119  274137      10
  274128  274125  274119  274137      10  274122  274119  274125  274128      10
  274122  274119  274125  274131      10  274122  274119  274125  274134      10
  274122  274119  274137  274140      19  274122  274119 -274137  274140       3
  274122  274119 -274137  274140      20  274122  274119  274137  274143       3
  274119  274137  274143  274146       2  274116  274113  274119  274122       3
  274116  274113  274119  274125       3  274116  274113  274119  274137       3
  274113  274119  274125  274128      10  274113  274119  274125  274131      10
  274113  274119  274125  274134      10  274191  274188  274194  274197       1
  274191  274188 -274194  274197       2  274188  274194  274200  274203       3
  274170  274164  274173  274176      63  274167  274164  274173  274176      63
  274164  274173  274176  274179      63  274164  274173  274176  274182      63
  274164  274173  274176  274185      63  274161  274155  274149  274188      10
  274161  274155  274164  274167      10  274161  274155  274164  274170      10
  274161  274155  274164  274173      10  274158  274155  274149  274188      10
  274158  274155  274164  274167      10  274158  274155  274164  274170      10
  274158  274155  274164  274173      10  274152  274149  274155  274158      10
  274152  274149  274155  274161      10  274152  274149  274155  274164      10
  274152  274149  274188  274191      19  274152  274149 -274188  274191       3
  274152  274149 -274188  274191      20  274152  274149  274188  274194       3
  274149  274155  274164  274167      10  274149  274155  274164  274170      10
  274149  274188  274194  274197       2  274146  274143  274149  274152       3
  274146  274143  274149  274155       3  274146  274143  274149  274188       3
  274143  274149  274155  274158      10  274143  274149  274155  274161      10
  274257  274254  274260  274263       1  274257  274254 -274260  274263       2
  274254  274260  274266  274269       3  274239  274233  274242  274245      10
  274239  274233  274242  274248      10  274239  274233  274242  274251      10
  274236  274233  274242  274245      10  274236  274233  274242  274248      10
  274236  274233  274242  274251      10  274230  274224  274233  274236      10
  274230  274224  274233  274239      10  274230  274224  274233  274242      10
  274227  274224  274233  274236      10  274227  274224  274233  274239      10
  274227  274224  274233  274242      10  274224  274233  274242  274245      10
  274224  274233  274242  274248      10  274224  274233  274242  274251      10
  274221  274215  274224  274227      14  274221  274215  274224  274230      14
  274221  274215  274224  274233      15  274218  274215  274224  274227      14
  274218  274215  274224  274230      14  274218  274215  274224  274233      15
  274215  274224  274233  274236      10  274215  274224  274233  274239      10
  274212  274206  274200  274254      10  274212  274206  274215  274218      14
  274212  274206  274215  274221      14  274212  274206  274215  274224      15
  274209  274206  274200  274254      10  274209  274206  274215  274218      14
  274209  274206  274215  274221      14  274209  274206  274215  274224      15
  274206  274215  274224  274227      15  274206  274215  274224  274230      15
  274203  274200  274206  274209      10  274203  274200  274206  274212      10
  274203  274200  274206  274215      10  274203  274200  274254  274257      19
  274203  274200 -274254  274257       3  274203  274200 -274254  274257      20
  274203  274200  274254  274260       3  274200  274206  274215  274218      15
  274200  274206  274215  274221      15  274200  274254  274260  274263       2
  274197  274194  274200  274203       3  274197  274194  274200  274206       3
  274197  274194  274200  274254       3  274194  274200  274206  274209      10
  274194  274200  274206  274212      10  274323  274320  274326  274329       1
  274323  274320 -274326  274329       2  274320  274326  274332  274335       3
  274305  274299  274308  274311      10  274305  274299  274308  274314      10
  274305  274299  274308  274317      10  274302  274299  274308  274311      10
  274302  274299  274308  274314      10  274302  274299  274308  274317      10
  274296  274290  274299  274302      10  274296  274290  274299  274305      10
  274296  274290  274299  274308      10  274293  274290  274299  274302      10
  274293  274290  274299  274305      10  274293  274290  274299  274308      10
  274290  274299  274308  274311      10  274290  274299  274308  274314      10
  274290  274299  274308  274317      10  274287  274281  274290  274293      14
  274287  274281  274290  274296      14  274287  274281  274290  274299      15
  274284  274281  274290  274293      14  274284  274281  274290  274296      14
  274284  274281  274290  274299      15  274281  274290  274299  274302      10
  274281  274290  274299  274305      10  274278  274272  274266  274320      10
  274278  274272  274281  274284      14  274278  274272  274281  274287      14
  274278  274272  274281  274290      15  274275  274272  274266  274320      10
  274275  274272  274281  274284      14  274275  274272  274281  274287      14
  274275  274272  274281  274290      15  274272  274281  274290  274293      15
  274272  274281  274290  274296      15  274269  274266  274272  274275      10
  274269  274266  274272  274278      10  274269  274266  274272  274281      10
  274269  274266  274320  274323      19  274269  274266 -274320  274323       3
  274269  274266 -274320  274323      20  274269  274266  274320  274326       3
  274266  274272  274281  274284      15  274266  274272  274281  274287      15
  274266  274320  274326  274329       2  274263  274260  274266  274269       3
  274263  274260  274266  274272       3  274263  274260  274266  274320       3
  274260  274266  274272  274275      10  274260  274266  274272  274278      10
  274371  274368  274374  274377       1  274371  274368 -274374  274377       2
  274368  274374  274380  274383       3  274368  274374  274380  274386       3
  274353  274344  274338  274356      15  274350  274344  274338  274356      15
  274347  274344  274338  274356      15  274344  274338  274356  274359      15
  274344  274338  274356  274362      15  274344  274338  274356  274365      15
  274341  274338  274332  274368      10  274341  274338  274344  274347      14
  274341  274338  274344  274350      14  274341  274338  274344  274353      14
  274341  274338  274356  274359      14  274341  274338  274356  274362      14
  274341  274338  274356  274365      14  274335  274332  274338  274341      10
  274335  274332  274338  274344      10  274335  274332  274338  274356      10
  274335  274332  274368  274371      19  274335  274332 -274368  274371       3
  274335  274332 -274368  274371      20  274335  274332  274368  274374       3
  274332  274338  274344  274347      15  274332  274338  274344  274350      15
  274332  274338  274344  274353      15  274332  274338  274356  274359      15
  274332  274338  274356  274362      15  274332  274338  274356  274365      15
  274332  274368  274374  274377       2  274329  274326  274332  274335       3
  274329  274326  274332  274338       3  274329  274326  274332  274368       3
  274326  274332  274338  274341      10  274392  274389  274395  274398       1
  274392  274389 -274395  274398       2  274389  274395  274401  274404       3
  274386  274380  274389  274392      19  274386  274380 -274389  274392       3
  274386  274380 -274389  274392      20  274386  274380  274389  274395       3
  274383  274380  274389  274392      19  274383  274380 -274389  274392       3
  274383  274380 -274389  274392      20  274383  274380  274389  274395       3
  274380  274389  274395  274398       2  274377  274374  274380  274383       3
  274377  274374  274380  274386       3  274377  274374  274380  274389       3
  274464  274461  274467  274470       1  274464  274461 -274467  274470       2
  274461  274467  274473  274476       3  274449  274443  274440  274452      51
  274449  274443 -274440  274452       6  274446  274443  274440  274452      51
  274446  274443 -274440  274452       6  274443  274440  274452  274455      51
  274443  274440 -274452  274455       6  274443  274440  274452  274458      51
  274443  274440 -274452  274458       6  274437  274434  274440  274443      51
  274437  274434 -274440  274443       6  274437  274434  274440  274452      51
  274437  274434 -274440  274452       6  274434  274440  274443  274446      51
  274434  274440 -274443  274446       6  274434  274440  274443  274449      51
  274434  274440 -274443  274449       6  274434  274440  274452  274455      51
  274434  274440 -274452  274455       6  274434  274440  274452  274458      51
  274434  274440 -274452  274458       6  274431  274425  274434  274437      29
  274431  274425  274434  274440      29  274428  274425  274434  274437      29
  274428  274425  274434  274440      29  274422  274416  274425  274428      10
  274422  274416  274425  274431      10  274422  274416  274425  274434      10
  274419  274416  274425  274428      10  274419  274416  274425  274431      10
  274419  274416  274425  274434      10  274416  274425  274434  274437      29
  274413  274407  274401  274461      10  274413  274407  274416  274419      14
  274413  274407  274416  274422      14  274413  274407  274416  274425      15
  274410  274407  274401  274461      10  274410  274407  274416  274419      14
  274410  274407  274416  274422      14  274410  274407  274416  274425      15
  274407  274416  274425  274428      10  274407  274416  274425  274431      10
  274404  274401  274407  274410      10  274404  274401  274407  274413      10
  274404  274401  274407  274416      10  274404  274401  274461  274464      19
  274404  274401 -274461  274464       3  274404  274401 -274461  274464      20
  274404  274401  274461  274467       3  274401  274407  274416  274419      15
  274401  274407  274416  274422      15  274401  274461  274467  274470       2
  274398  274395  274401  274404       3  274398  274395  274401  274407       3
  274398  274395  274401  274461       3  274395  274401  274407  274410      10
  274395  274401  274407  274413      10  274530  274527  274533  274536       1
  274530  274527 -274533  274536       2  274527  274533  274539  274542       3
  274527  274533  274539  274545       3  274512  274506  274515  274518      10
  274512  274506  274515  274521      10  274512  274506  274515  274524      10
  274509  274506  274515  274518      10  274509  274506  274515  274521      10
  274509  274506  274515  274524      10  274503  274497  274506  274509      10
  274503  274497  274506  274512      10  274503  274497  274506  274515      10
  274500  274497  274506  274509      10  274500  274497  274506  274512      10
  274500  274497  274506  274515      10  274497  274506  274515  274518      10
  274497  274506  274515  274521      10  274497  274506  274515  274524      10
  274494  274488  274497  274500      14  274494  274488  274497  274503      14
  274494  274488  274497  274506      15  274491  274488  274497  274500      14
  274491  274488  274497  274503      14  274491  274488  274497  274506      15
  274488  274497  274506  274509      10  274488  274497  274506  274512      10
  274485  274479  274473  274527      10  274485  274479  274488  274491      14
  274485  274479  274488  274494      14  274485  274479  274488  274497      15
  274482  274479  274473  274527      10  274482  274479  274488  274491      14
  274482  274479  274488  274494      14  274482  274479  274488  274497      15
  274479  274488  274497  274500      15  274479  274488  274497  274503      15
  274476  274473  274479  274482      10  274476  274473  274479  274485      10
  274476  274473  274479  274488      10  274476  274473  274527  274530      19
  274476  274473 -274527  274530       3  274476  274473 -274527  274530      20
  274476  274473  274527  274533       3  274473  274479  274488  274491      15
  274473  274479  274488  274494      15  274473  274527  274533  274536       2
  274470  274467  274473  274476       3  274470  274467  274473  274479       3
  274470  274467  274473  274527       3  274467  274473  274479  274482      10
  274467  274473  274479  274485      10  274551  274548  274554  274557       1
  274551  274548 -274554  274557       2  274548  274554  274560  274563       3
  274545  274539  274548  274551      19  274545  274539 -274548  274551       3
  274545  274539 -274548  274551      20  274545  274539  274548  274554       3
  274542  274539  274548  274551      19  274542  274539 -274548  274551       3
  274542  274539 -274548  274551      20  274542  274539  274548  274554       3
  274539  274548  274554  274557       2  274536  274533  274539  274542       3
  274536  274533  274539  274545       3  274536  274533  274539  274548       3
  274599  274596  274602  274605       1  274599  274596 -274602  274605       2
  274596  274602  274608  274611       3  274581  274572  274566  274584      15
  274578  274572  274566  274584      15  274575  274572  274566  274584      15
  274572  274566  274584  274587      15  274572  274566  274584  274590      15
  274572  274566  274584  274593      15  274569  274566  274560  274596      10
  274569  274566  274572  274575      14  274569  274566  274572  274578      14
  274569  274566  274572  274581      14  274569  274566  274584  274587      14
  274569  274566  274584  274590      14  274569  274566  274584  274593      14
  274563  274560  274566  274569      10  274563  274560  274566  274572      10
  274563  274560  274566  274584      10  274563  274560  274596  274599      19
  274563  274560 -274596  274599       3  274563  274560 -274596  274599      20
  274563  274560  274596  274602       3  274560  274566  274572  274575      15
  274560  274566  274572  274578      15  274560  274566  274572  274581      15
  274560  274566  274584  274587      15  274560  274566  274584  274590      15
  274560  274566  274584  274593      15  274560  274596  274602  274605       2
  274557  274554  274560  274563       3  274557  274554  274560  274566       3
  274557  274554  274560  274596       3  274554  274560  274566  274569      10
  274656  274653  274659  274662       1  274656  274653 -274659  274662       2
  274653  274659  274665  274668       3  274638  274632  274641  274644      14
  274638  274632  274641  274647      14  274638  274632  274641  274650      14
  274635  274632  274641  274644      14  274635  274632  274641  274647      14
  274635  274632  274641  274650      14  274629  274620  274614  274632      15
  274626  274620  274614  274632      15  274623  274620  274614  274632      15
  274620  274614  274632  274635      15  274620  274614  274632  274638      15
  274617  274614  274608  274653      10  274617  274614  274620  274623      14
  274617  274614  274620  274626      14  274617  274614  274620  274629      14
  274617  274614  274632  274635      14  274617  274614  274632  274638      14
  274617  274614  274632  274641      15  274614  274632  274641  274644      15
  274614  274632  274641  274647      15  274614  274632  274641  274650      15
  274611  274608  274614  274617      10  274611  274608  274614  274620      10
  274611  274608  274614  274632      10  274611  274608  274653  274656      19
  274611  274608 -274653  274656       3  274611  274608 -274653  274656      20
  274611  274608  274653  274659       3  274608  274614  274620  274623      15
  274608  274614  274620  274626      15  274608  274614  274620  274629      15
  274608  274614  274632  274635      15  274608  274614  274632  274638      15
  274608  274653  274659  274662       2  274605  274602  274608  274611       3
  274605  274602  274608  274614       3  274605  274602  274608  274653       3
  274602  274608  274614  274617      10  274698  274695  274701  274704       1
  274698  274695 -274701  274704       2  274695  274701  274707  274710       3
  274686  274677  274671  274689      90  274686  274677 -274671  274689      29
  274683  274677  274671  274689      90  274683  274677 -274671  274689      29
  274680  274677  274671  274689      90  274680  274677 -274671  274689      29
  274677  274671  274689  274692      91  274677  274671 -274689  274692      92
  274677  274671 -274689  274692      93  274677  274671 -274689  274692      94
  274674  274671  274665  274695      10  274674  274671  274677  274680      10
  274674  274671  274677  274683      10  274674  274671  274677  274686      10
  274674  274671  274689  274692      95  274668  274665  274671  274674      10
  274668  274665  274671  274677      10  274668  274665  274671  274689      90
  274668  274665 -274671  274689      29  274668  274665  274695  274698      19
  274668  274665 -274695  274698       3  274668  274665 -274695  274698      20
  274668  274665  274695  274701       3  274665  274671  274677  274680      15
  274665  274671  274677  274683      15  274665  274671  274677  274686      15
  274665  274671  274689  274692      96  274665  274671 -274689  274692      97
  274665  274671 -274689  274692      93  274665  274671 -274689  274692      98
  274665  274695  274701  274704       2  274662  274659  274665  274668       3
  274662  274659  274665  274671       3  274662  274659  274665  274695       3
  274659  274665  274671  274674      10  274746  274743  274749  274752       1
  274746  274743 -274749  274752       2  274743  274749  274755  274758       3
  274728  274719  274713  274731      15  274725  274719  274713  274731      15
  274722  274719  274713  274731      15  274719  274713  274731  274734      15
  274719  274713  274731  274737      15  274719  274713  274731  274740      15
  274716  274713  274707  274743      10  274716  274713  274719  274722      14
  274716  274713  274719  274725      14  274716  274713  274719  274728      14
  274716  274713  274731  274734      14  274716  274713  274731  274737      14
  274716  274713  274731  274740      14  274710  274707  274713  274716      10
  274710  274707  274713  274719      10  274710  274707  274713  274731      10
  274710  274707  274743  274746      19  274710  274707 -274743  274746       3
  274710  274707 -274743  274746      20  274710  274707  274743  274749       3
  274707  274713  274719  274722      15  274707  274713  274719  274725      15
  274707  274713  274719  274728      15  274707  274713  274731  274734      15
  274707  274713  274731  274737      15  274707  274713  274731  274740      15
  274707  274743  274749  274752       2  274704  274701  274707  274710       3
  274704  274701  274707  274713       3  274704  274701  274707  274743       3
  274701  274707  274713  274716      10  274812  274809  274815  274818       1
  274812  274809 -274815  274818       2  274809  274815  274821  274824       3
  274794  274788  274797  274800      10  274794  274788  274797  274803      10
  274794  274788  274797  274806      10  274791  274788  274797  274800      10
  274791  274788  274797  274803      10  274791  274788  274797  274806      10
  274785  274779  274788  274791      10  274785  274779  274788  274794      10
  274785  274779  274788  274797      10  274782  274779  274788  274791      10
  274782  274779  274788  274794      10  274782  274779  274788  274797      10
  274779  274788  274797  274800      10  274779  274788  274797  274803      10
  274779  274788  274797  274806      10  274776  274770  274779  274782      14
  274776  274770  274779  274785      14  274776  274770  274779  274788      15
  274773  274770  274779  274782      14  274773  274770  274779  274785      14
  274773  274770  274779  274788      15  274770  274779  274788  274791      10
  274770  274779  274788  274794      10  274767  274761  274755  274809      10
  274767  274761  274770  274773      14  274767  274761  274770  274776      14
  274767  274761  274770  274779      15  274764  274761  274755  274809      10
  274764  274761  274770  274773      14  274764  274761  274770  274776      14
  274764  274761  274770  274779      15  274761  274770  274779  274782      15
  274761  274770  274779  274785      15  274758  274755  274761  274764      10
  274758  274755  274761  274767      10  274758  274755  274761  274770      10
  274758  274755  274809  274812      19  274758  274755 -274809  274812       3
  274758  274755 -274809  274812      20  274758  274755  274809  274815       3
  274755  274761  274770  274773      15  274755  274761  274770  274776      15
  274755  274809  274815  274818       2  274752  274749  274755  274758       3
  274752  274749  274755  274761       3  274752  274749  274755  274809       3
  274749  274755  274761  274764      10  274749  274755  274761  274767      10
  274848  274845  274851  274854       1  274848  274845 -274851  274854       2
  274845  274851  274857  274860       3  274845  274851  274857  274863       3
  274833  274827  274821  274845      10  274833  274827  274836  274839       3
  274833  274827  274836  274842       3  274830  274827  274821  274845      10
  274830  274827  274836  274839       3  274830  274827  274836  274842       3
  274824  274821  274827  274830      10  274824  274821  274827  274833      10
  274824  274821  274827  274836      10  274824  274821  274845  274848      19
  274824  274821 -274845  274848       3  274824  274821 -274845  274848      20
  274824  274821  274845  274851       3  274821  274845  274851  274854       2
  274818  274815  274821  274824       3  274818  274815  274821  274827       3
  274818  274815  274821  274845       3  274815  274821  274827  274830      10
  274815  274821  274827  274833      10  274869  274866  274872  274875       1
  274869  274866 -274872  274875       2  274866  274872  274878  274881       3
  274863  274857  274866  274869      19  274863  274857 -274866  274869       3
  274863  274857 -274866  274869      20  274863  274857  274866  274872       3
  274860  274857  274866  274869      19  274860  274857 -274866  274869       3
  274860  274857 -274866  274869      20  274860  274857  274866  274872       3
  274857  274866  274872  274875       2  274854  274851  274857  274860       3
  274854  274851  274857  274863       3  274854  274851  274857  274866       3
  274935  274932  274938  274941       1  274935  274932 -274938  274941       2
  274932  274938  274944  274947       3  274917  274911  274920  274923      10
  274917  274911  274920  274926      10  274917  274911  274920  274929      10
  274914  274911  274920  274923      10  274914  274911  274920  274926      10
  274914  274911  274920  274929      10  274908  274902  274911  274914      10
  274908  274902  274911  274917      10  274908  274902  274911  274920      10
  274905  274902  274911  274914      10  274905  274902  274911  274917      10
  274905  274902  274911  274920      10  274902  274911  274920  274923      10
  274902  274911  274920  274926      10  274902  274911  274920  274929      10
  274899  274893  274902  274905      14  274899  274893  274902  274908      14
  274899  274893  274902  274911      15  274896  274893  274902  274905      14
  274896  274893  274902  274908      14  274896  274893  274902  274911      15
  274893  274902  274911  274914      10  274893  274902  274911  274917      10
  274890  274884  274878  274932      10  274890  274884  274893  274896      14
  274890  274884  274893  274899      14  274890  274884  274893  274902      15
  274887  274884  274878  274932      10  274887  274884  274893  274896      14
  274887  274884  274893  274899      14  274887  274884  274893  274902      15
  274884  274893  274902  274905      15  274884  274893  274902  274908      15
  274881  274878  274884  274887      10  274881  274878  274884  274890      10
  274881  274878  274884  274893      10  274881  274878  274932  274935      19
  274881  274878 -274932  274935       3  274881  274878 -274932  274935      20
  274881  274878  274932  274938       3  274878  274884  274893  274896      15
  274878  274884  274893  274899      15  274878  274932  274938  274941       2
  274875  274872  274878  274881       3  274875  274872  274878  274884       3
  274875  274872  274878  274932       3  274872  274878  274884  274887      10
  274872  274878  274884  274890      10  274977  274974  274980  274983       1
  274977  274974 -274980  274983       2  274974  274980  274986  274989       3
  274965  274956  274950  274968      90  274965  274956 -274950  274968      29
  274962  274956  274950  274968      90  274962  274956 -274950  274968      29
  274959  274956  274950  274968      90  274959  274956 -274950  274968      29
  274956  274950  274968  274971      91  274956  274950 -274968  274971      92
  274956  274950 -274968  274971      93  274956  274950 -274968  274971      94
  274953  274950  274944  274974      10  274953  274950  274956  274959      10
  274953  274950  274956  274962      10  274953  274950  274956  274965      10
  274953  274950  274968  274971      95  274947  274944  274950  274953      10
  274947  274944  274950  274956      10  274947  274944  274950  274968      90
  274947  274944 -274950  274968      29  274947  274944  274974  274977      19
  274947  274944 -274974  274977       3  274947  274944 -274974  274977      20
  274947  274944  274974  274980       3  274944  274950  274956  274959      15
  274944  274950  274956  274962      15  274944  274950  274956  274965      15
  274944  274950  274968  274971      96  274944  274950 -274968  274971      97
  274944  274950 -274968  274971      93  274944  274950 -274968  274971      98
  274944  274974  274980  274983       2  274941  274938  274944  274947       3
  274941  274938  274944  274950       3  274941  274938  274944  274974       3
  274938  274944  274950  274953      10  275034  275031  275037  275040       1
  275034  275031 -275037  275040       2  275031  275037  275043  275046       3
  275016  275007  275001  275019      15  275013  275007  275001  275019      15
  275010  275007  275001  275019      15  275007  275001  275019  275022      15
  275007  275001  275019  275025      15  275007  275001  275019  275028      15
  275004  275001  275007  275010      14  275004  275001  275007  275013      14
  275004  275001  275007  275016      14  275004  275001  275019  275022      14
  275004  275001  275019  275025      14  275004  275001  275019  275028      14
  274998  274992  274986  275031      10  274998  274992  275001  275004      14
  274998  274992  275001  275007      15  274998  274992  275001  275019      15
  274995  274992  274986  275031      10  274995  274992  275001  275004      14
  274995  274992  275001  275007      15  274995  274992  275001  275019      15
  274992  275001  275007  275010      15  274992  275001  275007  275013      15
  274992  275001  275007  275016      15  274992  275001  275019  275022      15
  274992  275001  275019  275025      15  274992  275001  275019  275028      15
  274989  274986  274992  274995      10  274989  274986  274992  274998      10
  274989  274986  274992  275001      10  274989  274986  275031  275034      19
  274989  274986 -275031  275034       3  274989  274986 -275031  275034      20
  274989  274986  275031  275037       3  274986  274992  275001  275004      15
  274986  275031  275037  275040       2  274983  274980  274986  274989       3
  274983  274980  274986  274992       3  274983  274980  274986  275031       3
  274980  274986  274992  274995      10  274980  274986  274992  274998      10
  275076  275073  275079  275082       1  275076  275073 -275079  275082       2
  275073  275079  275085  275088       3  275061  275058  275064  275067       1
  275061  275058 -275064  275067       2  275061  275058  275064  275070       1
  275061  275058 -275064  275070       2  275055  275049  275043  275073      10
  275055  275049  275058  275061      19  275055  275049 -275058  275061       3
  275055  275049 -275058  275061      20  275055  275049  275058  275064       3
  275052  275049  275043  275073      10  275052  275049  275058  275061      19
  275052  275049 -275058  275061       3  275052  275049 -275058  275061      20
  275052  275049  275058  275064       3  275049  275058  275064  275067       2
  275049  275058  275064  275070       2  275046  275043  275049  275052      10
  275046  275043  275049  275055      10  275046  275043  275049  275058      10
  275046  275043  275073  275076      19  275046  275043 -275073  275076       3
  275046  275043 -275073  275076      20  275046  275043  275073  275079       3
  275043  275073  275079  275082       2  275040  275037  275043  275046       3
  275040  275037  275043  275049       3  275040  275037  275043  275073       3
  275037  275043  275049  275052      10  275037  275043  275049  275055      10
  275112  275109  275115  275118       1  275112  275109 -275115  275118       2
  275109  275115  275121  275124       3  275097  275091  275085  275109      10
  275097  275091  275100  275103       3  275097  275091  275100  275106       3
  275094  275091  275085  275109      10  275094  275091  275100  275103       3
  275094  275091  275100  275106       3  275088  275085  275091  275094      10
  275088  275085  275091  275097      10  275088  275085  275091  275100      10
  275088  275085  275109  275112      19  275088  275085 -275109  275112       3
  275088  275085 -275109  275112      20  275088  275085  275109  275115       3
  275085  275109  275115  275118       2  275082  275079  275085  275088       3
  275082  275079  275085  275091       3  275082  275079  275085  275109       3
  275079  275085  275091  275094      10  275079  275085  275091  275097      10
  275157  275154  275160  275163       1  275157  275154 -275160  275163       2
  275154  275160  275166  275169       3  275142  275136  275145  275148       3
  275142  275136  275145  275151       3  275139  275136  275145  275148       3
  275139  275136  275145  275151       3  275133  275127  275121  275154      10
  275133  275127  275136  275139      14  275133  275127  275136  275142      14
  275133  275127  275136  275145      10  275130  275127  275121  275154      10
  275130  275127  275136  275139      14  275130  275127  275136  275142      14
  275130  275127  275136  275145      10  275124  275121  275127  275130      10
  275124  275121  275127  275133      10  275124  275121  275127  275136      10
  275124  275121  275154  275157      19  275124  275121 -275154  275157       3
  275124  275121 -275154  275157      20  275124  275121  275154  275160       3
  275121  275127  275136  275139      15  275121  275127  275136  275142      15
  275121  275154  275160  275163       2  275118  275115  275121  275124       3
  275118  275115  275121  275127       3  275118  275115  275121  275154       3
  275115  275121  275127  275130      10  275115  275121  275127  275133      10
  275214  275211  275217  275220       1  275214  275211 -275217  275220       2
  275211  275217  275223  275226       3  275196  275187  275181  275199      15
  275193  275187  275181  275199      15  275190  275187  275181  275199      15
  275187  275181  275199  275202      15  275187  275181  275199  275205      15
  275187  275181  275199  275208      15  275184  275181  275187  275190      14
  275184  275181  275187  275193      14  275184  275181  275187  275196      14
  275184  275181  275199  275202      14  275184  275181  275199  275205      14
  275184  275181  275199  275208      14  275178  275172  275166  275211      10
  275178  275172  275181  275184      14  275178  275172  275181  275187      15
  275178  275172  275181  275199      15  275175  275172  275166  275211      10
  275175  275172  275181  275184      14  275175  275172  275181  275187      15
  275175  275172  275181  275199      15  275172  275181  275187  275190      15
  275172  275181  275187  275193      15  275172  275181  275187  275196      15
  275172  275181  275199  275202      15  275172  275181  275199  275205      15
  275172  275181  275199  275208      15  275169  275166  275172  275175      10
  275169  275166  275172  275178      10  275169  275166  275172  275181      10
  275169  275166  275211  275214      19  275169  275166 -275211  275214       3
  275169  275166 -275211  275214      20  275169  275166  275211  275217       3
  275166  275172  275181  275184      15  275166  275211  275217  275220       2
  275163  275160  275166  275169       3  275163  275160  275166  275172       3
  275163  275160  275166  275211       3  275160  275166  275172  275175      10
  275160  275166  275172  275178      10  275259  275256  275262  275265       1
  275259  275256 -275262  275265       2  275256  275262  275268  275271       3
  275244  275238  275247  275250       3  275244  275238  275247  275253       3
  275241  275238  275247  275250       3  275241  275238  275247  275253       3
  275235  275229  275223  275256      10  275235  275229  275238  275241      14
  275235  275229  275238  275244      14  275235  275229  275238  275247      10
  275232  275229  275223  275256      10  275232  275229  275238  275241      14
  275232  275229  275238  275244      14  275232  275229  275238  275247      10
  275226  275223  275229  275232      10  275226  275223  275229  275235      10
  275226  275223  275229  275238      10  275226  275223  275256  275259      19
  275226  275223 -275256  275259       3  275226  275223 -275256  275259      20
  275226  275223  275256  275262       3  275223  275229  275238  275241      15
  275223  275229  275238  275244      15  275223  275256  275262  275265       2
  275220  275217  275223  275226       3  275220  275217  275223  275229       3
  275220  275217  275223  275256       3  275217  275223  275229  275232      10
  275217  275223  275229  275235      10  275316  275313  275319  275322       1
  275316  275313 -275319  275322       2  275313  275319  275325  275328       3
  275298  275292  275301  275304      14  275298  275292  275301  275307      14
  275298  275292  275301  275310      14  275295  275292  275301  275304      14
  275295  275292  275301  275307      14  275295  275292  275301  275310      14
  275289  275280  275274  275292      15  275286  275280  275274  275292      15
  275283  275280  275274  275292      15  275280  275274  275292  275295      15
  275280  275274  275292  275298      15  275277  275274  275268  275313      10
  275277  275274  275280  275283      14  275277  275274  275280  275286      14
  275277  275274  275280  275289      14  275277  275274  275292  275295      14
  275277  275274  275292  275298      14  275277  275274  275292  275301      15
  275274  275292  275301  275304      15  275274  275292  275301  275307      15
  275274  275292  275301  275310      15  275271  275268  275274  275277      10
  275271  275268  275274  275280      10  275271  275268  275274  275292      10
  275271  275268  275313  275316      19  275271  275268 -275313  275316       3
  275271  275268 -275313  275316      20  275271  275268  275313  275319       3
  275268  275274  275280  275283      15  275268  275274  275280  275286      15
  275268  275274  275280  275289      15  275268  275274  275292  275295      15
  275268  275274  275292  275298      15  275268  275313  275319  275322       2
  275265  275262  275268  275271       3  275265  275262  275268  275274       3
  275265  275262  275268  275313       3  275262  275268  275274  275277      10
  275373  275370  275376  275379       1  275373  275370 -275376  275379       2
  275370  275376  275382  275385       3  275355  275349  275358  275361      14
  275355  275349  275358  275364      14  275355  275349  275358  275367      14
  275352  275349  275358  275361      14  275352  275349  275358  275364      14
  275352  275349  275358  275367      14  275346  275337  275331  275349      15
  275343  275337  275331  275349      15  275340  275337  275331  275349      15
  275337  275331  275349  275352      15  275337  275331  275349  275355      15
  275334  275331  275325  275370      10  275334  275331  275337  275340      14
  275334  275331  275337  275343      14  275334  275331  275337  275346      14
  275334  275331  275349  275352      14  275334  275331  275349  275355      14
  275334  275331  275349  275358      15  275331  275349  275358  275361      15
  275331  275349  275358  275364      15  275331  275349  275358  275367      15
  275328  275325  275331  275334      10  275328  275325  275331  275337      10
  275328  275325  275331  275349      10  275328  275325  275370  275373      19
  275328  275325 -275370  275373       3  275328  275325 -275370  275373      20
  275328  275325  275370  275376       3  275325  275331  275337  275340      15
  275325  275331  275337  275343      15  275325  275331  275337  275346      15
  275325  275331  275349  275352      15  275325  275331  275349  275355      15
  275325  275370  275376  275379       2  275322  275319  275325  275328       3
  275322  275319  275325  275331       3  275322  275319  275325  275370       3
  275319  275325  275331  275334      10  275418  275415  275421  275424       1
  275418  275415 -275421  275424       2  275415  275421  275427  275430       3
  275415  275421  275427  275433       3  275403  275397  275406  275409       3
  275403  275397  275406  275412       3  275400  275397  275406  275409       3
  275400  275397  275406  275412       3  275394  275388  275382  275415      10
  275394  275388  275397  275400      14  275394  275388  275397  275403      14
  275394  275388  275397  275406      10  275391  275388  275382  275415      10
  275391  275388  275397  275400      14  275391  275388  275397  275403      14
  275391  275388  275397  275406      10  275385  275382  275388  275391      10
  275385  275382  275388  275394      10  275385  275382  275388  275397      10
  275385  275382  275415  275418      19  275385  275382 -275415  275418       3
  275385  275382 -275415  275418      20  275385  275382  275415  275421       3
  275382  275388  275397  275400      15  275382  275388  275397  275403      15
  275382  275415  275421  275424       2  275379  275376  275382  275385       3
  275379  275376  275382  275388       3  275379  275376  275382  275415       3
  275376  275382  275388  275391      10  275376  275382  275388  275394      10
  275439  275436  275442  275445       1  275439  275436 -275442  275445       2
  275436  275442  275448  275451       3  275433  275427  275436  275439      19
  275433  275427 -275436  275439       3  275433  275427 -275436  275439      20
  275433  275427  275436  275442       3  275430  275427  275436  275439      19
  275430  275427 -275436  275439       3  275430  275427 -275436  275439      20
  275430  275427  275436  275442       3  275427  275436  275442  275445       2
  275424  275421  275427  275430       3  275424  275421  275427  275433       3
  275424  275421  275427  275436       3  275490  275487  275493  275496       1
  275490  275487 -275493  275496       2  275487  275493  275499  275502       3
  275469  275463  275472  275475      63  275466  275463  275472  275475      63
  275463  275472  275475  275478      63  275463  275472  275475  275481      63
  275463  275472  275475  275484      63  275460  275454  275448  275487      10
  275460  275454  275463  275466      10  275460  275454  275463  275469      10
  275460  275454  275463  275472      10  275457  275454  275448  275487      10
  275457  275454  275463  275466      10  275457  275454  275463  275469      10
  275457  275454  275463  275472      10  275451  275448  275454  275457      10
  275451  275448  275454  275460      10  275451  275448  275454  275463      10
  275451  275448  275487  275490      19  275451  275448 -275487  275490       3
  275451  275448 -275487  275490      20  275451  275448  275487  275493       3
  275448  275454  275463  275466      10  275448  275454  275463  275469      10
  275448  275487  275493  275496       2  275445  275442  275448  275451       3
  275445  275442  275448  275454       3  275445  275442  275448  275487       3
  275442  275448  275454  275457      10  275442  275448  275454  275460      10
  275556  275553  275559  275562       1  275556  275553 -275559  275562       2
  275553  275559  275565  275568       3  275538  275532  275541  275544      10
  275538  275532  275541  275547      10  275538  275532  275541  275550      10
  275535  275532  275541  275544      10  275535  275532  275541  275547      10
  275535  275532  275541  275550      10  275529  275523  275532  275535      10
  275529  275523  275532  275538      10  275529  275523  275532  275541      10
  275526  275523  275532  275535      10  275526  275523  275532  275538      10
  275526  275523  275532  275541      10  275523  275532  275541  275544      10
  275523  275532  275541  275547      10  275523  275532  275541  275550      10
  275520  275514  275523  275526      14  275520  275514  275523  275529      14
  275520  275514  275523  275532      15  275517  275514  275523  275526      14
  275517  275514  275523  275529      14  275517  275514  275523  275532      15
  275514  275523  275532  275535      10  275514  275523  275532  275538      10
  275511  275505  275499  275553      10  275511  275505  275514  275517      14
  275511  275505  275514  275520      14  275511  275505  275514  275523      15
  275508  275505  275499  275553      10  275508  275505  275514  275517      14
  275508  275505  275514  275520      14  275508  275505  275514  275523      15
  275505  275514  275523  275526      15  275505  275514  275523  275529      15
  275502  275499  275505  275508      10  275502  275499  275505  275511      10
  275502  275499  275505  275514      10  275502  275499  275553  275556      19
  275502  275499 -275553  275556       3  275502  275499 -275553  275556      20
  275502  275499  275553  275559       3  275499  275505  275514  275517      15
  275499  275505  275514  275520      15  275499  275553  275559  275562       2
  275496  275493  275499  275502       3  275496  275493  275499  275505       3
  275496  275493  275499  275553       3  275493  275499  275505  275508      10
  275493  275499  275505  275511      10  275616  275613  275619  275622       1
  275616  275613 -275619  275622       2  275613  275619  275625  275628       3
  275604  275601  275607  275610      41  275598  275595  275601  275604      41
  275598  275595  275601  275607      41  275595  275601  275607  275610      41
  275592  275589  275595  275598      41  275592  275589  275595  275601      41
  275589  275595  275601  275604      41  275586  275583  275580  275607      41
  275586  275583  275589  275592      41  275586  275583  275589  275595      41
  275583  275580  275607  275610      41  275583  275589  275595  275598      41
  275580  275583  275589  275592      41  275580  275607  275601  275604      41
  275577  275571  275565  275613      10  275577  275571  275580  275583       3
  275577  275571  275580  275607       3  275574  275571  275565  275613      10
  275574  275571  275580  275583       3  275574  275571  275580  275607       3
  275571  275580  275583  275586      41  275571  275580  275607  275610      41
  275568  275565  275571  275574      10  275568  275565  275571  275577      10
  275568  275565  275571  275580      10  275568  275565  275613  275616      19
  275568  275565 -275613  275616       3  275568  275565 -275613  275616      20
  275568  275565  275613  275619       3  275565  275613  275619  275622       2
  275562  275559  275565  275568       3  275562  275559  275565  275571       3
  275562  275559  275565  275613       3  275559  275565  275571  275574      10
  275559  275565  275571  275577      10  275652  275649  275655  275658       1
  275652  275649 -275655  275658       2  275649  275655  275661  275664       3
  275637  275631  275625  275649      10  275637  275631  275640  275643       3
  275637  275631  275640  275646       3  275634  275631  275625  275649      10
  275634  275631  275640  275643       3  275634  275631  275640  275646       3
  275628  275625  275631  275634      10  275628  275625  275631  275637      10
  275628  275625  275631  275640      10  275628  275625  275649  275652      19
  275628  275625 -275649  275652       3  275628  275625 -275649  275652      20
  275628  275625  275649  275655       3  275625  275649  275655  275658       2
  275622  275619  275625  275628       3  275622  275619  275625  275631       3
  275622  275619  275625  275649       3  275619  275625  275631  275634      10
  275619  275625  275631  275637      10  275724  275721  275727  275730       1
  275724  275721 -275727  275730       2  275721  275727  275733  275736       3
  275721  275727  275733  275739       3  275709  275703  275700  275712      51
  275709  275703 -275700  275712       6  275706  275703  275700  275712      51
  275706  275703 -275700  275712       6  275703  275700  275712  275715      51
  275703  275700 -275712  275715       6  275703  275700  275712  275718      51
  275703  275700 -275712  275718       6  275697  275694  275700  275703      51
  275697  275694 -275700  275703       6  275697  275694  275700  275712      51
  275697  275694 -275700  275712       6  275694  275700  275703  275706      51
  275694  275700 -275703  275706       6  275694  275700  275703  275709      51
  275694  275700 -275703  275709       6  275694  275700  275712  275715      51
  275694  275700 -275712  275715       6  275694  275700  275712  275718      51
  275694  275700 -275712  275718       6  275691  275685  275694  275697      29
  275691  275685  275694  275700      29  275688  275685  275694  275697      29
  275688  275685  275694  275700      29  275682  275676  275685  275688      10
  275682  275676  275685  275691      10  275682  275676  275685  275694      10
  275679  275676  275685  275688      10  275679  275676  275685  275691      10
  275679  275676  275685  275694      10  275676  275685  275694  275697      29
  275673  275667  275661  275721      10  275673  275667  275676  275679      14
  275673  275667  275676  275682      14  275673  275667  275676  275685      15
  275670  275667  275661  275721      10  275670  275667  275676  275679      14
  275670  275667  275676  275682      14  275670  275667  275676  275685      15
  275667  275676  275685  275688      10  275667  275676  275685  275691      10
  275664  275661  275667  275670      10  275664  275661  275667  275673      10
  275664  275661  275667  275676      10  275664  275661  275721  275724      19
  275664  275661 -275721  275724       3  275664  275661 -275721  275724      20
  275664  275661  275721  275727       3  275661  275667  275676  275679      15
  275661  275667  275676  275682      15  275661  275721  275727  275730       2
  275658  275655  275661  275664       3  275658  275655  275661  275667       3
  275658  275655  275661  275721       3  275655  275661  275667  275670      10
  275655  275661  275667  275673      10  275745  275742  275748  275751       1
  275745  275742 -275748  275751       2  275742  275748  275754  275757       3
  275739  275733  275742  275745      19  275739  275733 -275742  275745       3
  275739  275733 -275742  275745      20  275739  275733  275742  275748       3
  275736  275733  275742  275745      19  275736  275733 -275742  275745       3
  275736  275733 -275742  275745      20  275736  275733  275742  275748       3
  275733  275742  275748  275751       2  275730  275727  275733  275736       3
  275730  275727  275733  275739       3  275730  275727  275733  275742       3
  275808  275805  275811  275814       1  275808  275805 -275811  275814       2
  275805  275811  275817  275820       3  275796  275793  275799  275802      41
  275790  275787  275784  275793       7  275790  275787 -275784  275793     151
  275790  275787 -275784  275793      29  275790  275787 -275784  275793     152
  275787  275784  275793  275796      41  275784  275793  275799  275802      41
  275781  275778  275784  275787      41  275781  275778  275784  275793      41
  275778  275784  275787  275790       7  275778  275784 -275787  275790     151
  275778  275784 -275787  275790      29  275778  275784 -275787  275790     152
  275778  275784  275793  275796      41  275775  275772  275769  275799      41
  275775  275772  275778  275781      41  275775  275772  275778  275784      41
  275772  275769  275799  275802      41  275769  275772  275778  275781      41
  275769  275799  275793  275796      41  275766  275760  275754  275805      10
  275766  275760  275769  275772       3  275766  275760  275769  275799       3
  275763  275760  275754  275805      10  275763  275760  275769  275772       3
  275763  275760  275769  275799       3  275760  275769  275772  275775      41
  275760  275769  275799  275802      41  275757  275754  275760  275763      10
  275757  275754  275760  275766      10  275757  275754  275760  275769      10
  275757  275754  275805  275808      19  275757  275754 -275805  275808       3
  275757  275754 -275805  275808      20  275757  275754  275805  275811       3
  275754  275805  275811  275814       2  275751  275748  275754  275757       3
  275751  275748  275754  275760       3  275751  275748  275754  275805       3
  275748  275754  275760  275763      10  275748  275754  275760  275766      10
  275865  275862  275868  275871       1  275865  275862 -275868  275871       2
  275862  275868  275874  275877       3  275847  275841  275850  275853      14
  275847  275841  275850  275856      14  275847  275841  275850  275859      14
  275844  275841  275850  275853      14  275844  275841  275850  275856      14
  275844  275841  275850  275859      14  275838  275829  275823  275841      15
  275835  275829  275823  275841      15  275832  275829  275823  275841      15
  275829  275823  275841  275844      15  275829  275823  275841  275847      15
  275826  275823  275817  275862      10  275826  275823  275829  275832      14
  275826  275823  275829  275835      14  275826  275823  275829  275838      14
  275826  275823  275841  275844      14  275826  275823  275841  275847      14
  275826  275823  275841  275850      15  275823  275841  275850  275853      15
  275823  275841  275850  275856      15  275823  275841  275850  275859      15
  275820  275817  275823  275826      10  275820  275817  275823  275829      10
  275820  275817  275823  275841      10  275820  275817  275862  275865      19
  275820  275817 -275862  275865       3  275820  275817 -275862  275865      20
  275820  275817  275862  275868       3  275817  275823  275829  275832      15
  275817  275823  275829  275835      15  275817  275823  275829  275838      15
  275817  275823  275841  275844      15  275817  275823  275841  275847      15
  275817  275862  275868  275871       2  275814  275811  275817  275820       3
  275814  275811  275817  275823       3  275814  275811  275817  275862       3
  275811  275817  275823  275826      10  275895  275901  275904  275907       3
  275895  275901  275904  275910       3  275895  275901  275931  275934       3
  275886  275880  275874  275895      10  275886  275880  275889  275892      95
  275883  275880  275874  275895      10  275883  275880  275889  275892      95
  275877  275874  275880  275883      10  275877  275874  275880  275886      10
  275877  275874  275880  275889      90  275877  275874 -275880  275889      29
  275877  275874  275895  275898      19  275877  275874 -275895  275898       3
  275877  275874 -275895  275898      20  275877  275874  275895  275901       3
  275874  275880  275889  275892     127  275874  275880 -275889  275892     128
  275874  275880 -275889  275892     129  275874  275880 -275889  275892     130
  275871  275868  275874  275877       3  275871  275868  275874  275880       3
  275871  275868  275874  275895       3  275868  275874  275880  275883      10
  275868  275874  275880  275886      10  275940  275937  275943  275946       1
  275940  275937 -275943  275946       2  275937  275943  275949  275952       3
  275934  275931  275937  275940      19  275934  275931 -275937  275940       3
  275934  275931 -275937  275940      20  275934  275931  275937  275943       3
  275931  275937  275943  275946       2  275928  275922  275931  275934      10
  275928  275922  275931  275937      10  275925  275922  275931  275934      10
  275925  275922  275931  275937      10  275919  275913  275922  275925      14
  275919  275913  275922  275928      14  275919  275913  275922  275931      15
  275916  275913  275922  275925      14  275916  275913  275922  275928      14
  275916  275913  275922  275931      15  275913  275922  275931  275934      10
  275910  275904  275901  275931       3  275910  275904  275913  275916      10
  275910  275904  275913  275919      10  275910  275904  275913  275922      10
  275907  275904  275901  275931       3  275907  275904  275913  275916      10
  275907  275904  275913  275919      10  275907  275904  275913  275922      10
  275904  275901  275931  275934       3  275904  275913  275922  275925      15
  275904  275913  275922  275928      15  275901  275904  275913  275916      10
  275901  275904  275913  275919      10  275901  275931  275922  275925      10
  275901  275931  275922  275928      10  276003  276000  276006  276009       1
  276003  276000 -276006  276009       2  276000  276006  276012  276015       3
  275991  275988  275994  275997      41  275985  275982  275979  275988       7
  275985  275982 -275979  275988     151  275985  275982 -275979  275988      29
  275985  275982 -275979  275988     152  275982  275979  275988  275991      41
  275979  275988  275994  275997      41  275976  275973  275979  275982      41
  275976  275973  275979  275988      41  275973  275979  275982  275985       7
  275973  275979 -275982  275985     151  275973  275979 -275982  275985      29
  275973  275979 -275982  275985     152  275973  275979  275988  275991      41
  275970  275967  275964  275994      41  275970  275967  275973  275976      41
  275970  275967  275973  275979      41  275967  275964  275994  275997      41
  275964  275967  275973  275976      41  275964  275994  275988  275991      41
  275961  275955  275949  276000      10  275961  275955  275964  275967       3
  275961  275955  275964  275994       3  275958  275955  275949  276000      10
  275958  275955  275964  275967       3  275958  275955  275964  275994       3
  275955  275964  275967  275970      41  275955  275964  275994  275997      41
  275952  275949  275955  275958      10  275952  275949  275955  275961      10
  275952  275949  275955  275964      10  275952  275949  276000  276003      19
  275952  275949 -276000  276003       3  275952  275949 -276000  276003      20
  275952  275949  276000  276006       3  275949  276000  276006  276009       2
  275946  275943  275949  275952       3  275946  275943  275949  275955       3
  275946  275943  275949  276000       3  275943  275949  275955  275958      10
  275943  275949  275955  275961      10  276063  276060  276066  276069       1
  276063  276060 -276066  276069       2  276060  276066  276072  276075       3
  276051  276048  276054  276057      41  276045  276042  276048  276051      41
  276045  276042  276048  276054      41  276042  276048  276054  276057      41
  276039  276036  276042  276045      41  276039  276036  276042  276048      41
  276036  276042  276048  276051      41  276033  276030  276027  276054      41
  276033  276030  276036  276039      41  276033  276030  276036  276042      41
  276030  276027  276054  276057      41  276030  276036  276042  276045      41
  276027  276030  276036  276039      41  276027  276054  276048  276051      41
  276024  276018  276012  276060      10  276024  276018  276027  276030       3
  276024  276018  276027  276054       3  276021  276018  276012  276060      10
  276021  276018  276027  276030       3  276021  276018  276027  276054       3
  276018  276027  276030  276033      41  276018  276027  276054  276057      41
  276015  276012  276018  276021      10  276015  276012  276018  276024      10
  276015  276012  276018  276027      10  276015  276012  276060  276063      19
  276015  276012 -276060  276063       3  276015  276012 -276060  276063      20
  276015  276012  276060  276066       3  276012  276060  276066  276069       2
  276009  276006  276012  276015       3  276009  276006  276012  276018       3
  276009  276006  276012  276060       3  276006  276012  276018  276021      10
  276006  276012  276018  276024      10  276120  276117  276123  276126       1
  276120  276117 -276123  276126       2  276117  276123  276129  276132       3
  276102  276096  276105  276108      14  276102  276096  276105  276111      14
  276102  276096  276105  276114      14  276099  276096  276105  276108      14
  276099  276096  276105  276111      14  276099  276096  276105  276114      14
  276093  276084  276078  276096      15  276090  276084  276078  276096      15
  276087  276084  276078  276096      15  276084  276078  276096  276099      15
  276084  276078  276096  276102      15  276081  276078  276072  276117      10
  276081  276078  276084  276087      14  276081  276078  276084  276090      14
  276081  276078  276084  276093      14  276081  276078  276096  276099      14
  276081  276078  276096  276102      14  276081  276078  276096  276105      15
  276078  276096  276105  276108      15  276078  276096  276105  276111      15
  276078  276096  276105  276114      15  276075  276072  276078  276081      10
  276075  276072  276078  276084      10  276075  276072  276078  276096      10
  276075  276072  276117  276120      19  276075  276072 -276117  276120       3
  276075  276072 -276117  276120      20  276075  276072  276117  276123       3
  276072  276078  276084  276087      15  276072  276078  276084  276090      15
  276072  276078  276084  276093      15  276072  276078  276096  276099      15
  276072  276078  276096  276102      15  276072  276117  276123  276126       2
  276069  276066  276072  276075       3  276069  276066  276072  276078       3
  276069  276066  276072  276117       3  276066  276072  276078  276081      10
  276162  276159  276165  276168       1  276162  276159 -276165  276168       2
  276159  276165  276171  276174       3  276147  276144  276150  276153       1
  276147  276144 -276150  276153       2  276147  276144  276150  276156       1
  276147  276144 -276150  276156       2  276141  276135  276129  276159      10
  276141  276135  276144  276147      19  276141  276135 -276144  276147       3
  276141  276135 -276144  276147      20  276141  276135  276144  276150       3
  276138  276135  276129  276159      10  276138  276135  276144  276147      19
  276138  276135 -276144  276147       3  276138  276135 -276144  276147      20
  276138  276135  276144  276150       3  276135  276144  276150  276153       2
  276135  276144  276150  276156       2  276132  276129  276135  276138      10
  276132  276129  276135  276141      10  276132  276129  276135  276144      10
  276132  276129  276159  276162      19  276132  276129 -276159  276162       3
  276132  276129 -276159  276162      20  276132  276129  276159  276165       3
  276129  276159  276165  276168       2  276126  276123  276129  276132       3
  276126  276123  276129  276135       3  276126  276123  276129  276159       3
  276123  276129  276135  276138      10  276123  276129  276135  276141      10
  276204  276201  276207  276210       1  276204  276201 -276207  276210       2
  276201  276207  276213  276216       3  276192  276183  276177  276195      90
  276192  276183 -276177  276195      29  276189  276183  276177  276195      90
  276189  276183 -276177  276195      29  276186  276183  276177  276195      90
  276186  276183 -276177  276195      29  276183  276177  276195  276198      91
  276183  276177 -276195  276198      92  276183  276177 -276195  276198      93
  276183  276177 -276195  276198      94  276180  276177  276171  276201      10
  276180  276177  276183  276186      10  276180  276177  276183  276189      10
  276180  276177  276183  276192      10  276180  276177  276195  276198      95
  276174  276171  276177  276180      10  276174  276171  276177  276183      10
  276174  276171  276177  276195      90  276174  276171 -276177  276195      29
  276174  276171  276201  276204      19  276174  276171 -276201  276204       3
  276174  276171 -276201  276204      20  276174  276171  276201  276207       3
  276171  276177  276183  276186      15  276171  276177  276183  276189      15
  276171  276177  276183  276192      15  276171  276177  276195  276198      96
  276171  276177 -276195  276198      97  276171  276177 -276195  276198      93
  276171  276177 -276195  276198      98  276171  276201  276207  276210       2
  276168  276165  276171  276174       3  276168  276165  276171  276177       3
  276168  276165  276171  276201       3  276165  276171  276177  276180      10
  276237  276234  276240  276243       1  276237  276234 -276240  276243       2
  276234  276240  276246  276249       3  276225  276219  276213  276234      10
  276225  276219  276228  276231      95  276222  276219  276213  276234      10
  276222  276219  276228  276231      95  276216  276213  276219  276222      10
  276216  276213  276219  276225      10  276216  276213  276219  276228      90
  276216  276213 -276219  276228      29  276216  276213  276234  276237      19
  276216  276213 -276234  276237       3  276216  276213 -276234  276237      20
  276216  276213  276234  276240       3  276213  276219  276228  276231     127
  276213  276219 -276228  276231     128  276213  276219 -276228  276231     129
  276213  276219 -276228  276231     130  276213  276234  276240  276243       2
  276210  276207  276213  276216       3  276210  276207  276213  276219       3
  276210  276207  276213  276234       3  276207  276213  276219  276222      10
  276207  276213  276219  276225      10  276303  276300  276306  276309       1
  276303  276300 -276306  276309       2  276300  276306  276312  276315       3
  276300  276306  276312  276318       3  276285  276279  276288  276291      10
  276285  276279  276288  276294      10  276285  276279  276288  276297      10
  276282  276279  276288  276291      10  276282  276279  276288  276294      10
  276282  276279  276288  276297      10  276276  276270  276279  276282      10
  276276  276270  276279  276285      10  276276  276270  276279  276288      10
  276273  276270  276279  276282      10  276273  276270  276279  276285      10
  276273  276270  276279  276288      10  276270  276279  276288  276291      10
  276270  276279  276288  276294      10  276270  276279  276288  276297      10
  276267  276261  276270  276273      14  276267  276261  276270  276276      14
  276267  276261  276270  276279      15  276264  276261  276270  276273      14
  276264  276261  276270  276276      14  276264  276261  276270  276279      15
  276261  276270  276279  276282      10  276261  276270  276279  276285      10
  276258  276252  276246  276300      10  276258  276252  276261  276264      14
  276258  276252  276261  276267      14  276258  276252  276261  276270      15
  276255  276252  276246  276300      10  276255  276252  276261  276264      14
  276255  276252  276261  276267      14  276255  276252  276261  276270      15
  276252  276261  276270  276273      15  276252  276261  276270  276276      15
  276249  276246  276252  276255      10  276249  276246  276252  276258      10
  276249  276246  276252  276261      10  276249  276246  276300  276303      19
  276249  276246 -276300  276303       3  276249  276246 -276300  276303      20
  276249  276246  276300  276306       3  276246  276252  276261  276264      15
  276246  276252  276261  276267      15  276246  276300  276306  276309       2
  276243  276240  276246  276249       3  276243  276240  276246  276252       3
  276243  276240  276246  276300       3  276240  276246  276252  276255      10
  276240  276246  276252  276258      10  276324  276321  276327  276330       1
  276324  276321 -276327  276330       2  276321  276327  276333  276336       3
  276318  276312  276321  276324      19  276318  276312 -276321  276324       3
  276318  276312 -276321  276324      20  276318  276312  276321  276327       3
  276315  276312  276321  276324      19  276315  276312 -276321  276324       3
  276315  276312 -276321  276324      20  276315  276312  276321  276327       3
  276312  276321  276327  276330       2  276309  276306  276312  276315       3
  276309  276306  276312  276318       3  276309  276306  276312  276321       3
  276375  276372  276378  276381       1  276375  276372 -276378  276381       2
  276372  276378  276384  276387       3  276360  276357  276363  276366       1
  276360  276357 -276363  276366       2  276360  276357  276363  276369       1
  276360  276357 -276363  276369       2  276354  276348  276357  276360      19
  276354  276348 -276357  276360       3  276354  276348 -276357  276360      20
  276354  276348  276357  276363       3  276351  276348  276357  276360      19
  276351  276348 -276357  276360       3  276351  276348 -276357  276360      20
  276351  276348  276357  276363       3  276348  276357  276363  276366       2
  276348  276357  276363  276369       2  276345  276339  276333  276372      10
  276345  276339  276348  276351      14  276345  276339  276348  276354      14
  276345  276339  276348  276357      10  276342  276339  276333  276372      10
  276342  276339  276348  276351      14  276342  276339  276348  276354      14
  276342  276339  276348  276357      10  276336  276333  276339  276342      10
  276336  276333  276339  276345      10  276336  276333  276339  276348      10
  276336  276333  276372  276375      19  276336  276333 -276372  276375       3
  276336  276333 -276372  276375      20  276336  276333  276372  276378       3
  276333  276339  276348  276351      15  276333  276339  276348  276354      15
  276333  276372  276378  276381       2  276330  276327  276333  276336       3
  276330  276327  276333  276339       3  276330  276327  276333  276372       3
  276327  276333  276339  276342      10  276327  276333  276339  276345      10
  276441  276438  276444  276447       1  276441  276438 -276444  276447       2
  276438  276444  276450  276453       3  276423  276417  276426  276429      10
  276423  276417  276426  276432      10  276423  276417  276426  276435      10
  276420  276417  276426  276429      10  276420  276417  276426  276432      10
  276420  276417  276426  276435      10  276414  276408  276417  276420      10
  276414  276408  276417  276423      10  276414  276408  276417  276426      10
  276411  276408  276417  276420      10  276411  276408  276417  276423      10
  276411  276408  276417  276426      10  276408  276417  276426  276429      10
  276408  276417  276426  276432      10  276408  276417  276426  276435      10
  276405  276399  276408  276411      14  276405  276399  276408  276414      14
  276405  276399  276408  276417      15  276402  276399  276408  276411      14
  276402  276399  276408  276414      14  276402  276399  276408  276417      15
  276399  276408  276417  276420      10  276399  276408  276417  276423      10
  276396  276390  276384  276438      10  276396  276390  276399  276402      14
  276396  276390  276399  276405      14  276396  276390  276399  276408      15
  276393  276390  276384  276438      10  276393  276390  276399  276402      14
  276393  276390  276399  276405      14  276393  276390  276399  276408      15
  276390  276399  276408  276411      15  276390  276399  276408  276414      15
  276387  276384  276390  276393      10  276387  276384  276390  276396      10
  276387  276384  276390  276399      10  276387  276384  276438  276441      19
  276387  276384 -276438  276441       3  276387  276384 -276438  276441      20
  276387  276384  276438  276444       3  276384  276390  276399  276402      15
  276384  276390  276399  276405      15  276384  276438  276444  276447       2
  276381  276378  276384  276387       3  276381  276378  276384  276390       3
  276381  276378  276384  276438       3  276378  276384  276390  276393      10
  276378  276384  276390  276396      10  276474  276471  276477  276480       1
  276474  276471 -276477  276480       2  276471  276477  276483  276486       3
  276462  276456  276450  276471      10  276462  276456  276465  276468     168
  276459  276456  276450  276471      10  276459  276456  276465  276468     168
  276453  276450  276456  276459      10  276453  276450  276456  276462      10
  276453  276450  276456  276465      10  276453  276450  276471  276474      19
  276453  276450 -276471  276474       3  276453  276450 -276471  276474      20
  276453  276450  276471  276477       3  276450  276456  276465  276468     169
  276450  276456 -276465  276468     170  276450  276456 -276465  276468     171
  276450  276456 -276465  276468     172  276450  276471  276477  276480       2
  276447  276444  276450  276453       3  276447  276444  276450  276456       3
  276447  276444  276450  276471       3  276444  276450  276456  276459      10
  276444  276450  276456  276462      10  276519  276516  276522  276525       1
  276519  276516 -276522  276525       2  276516  276522  276528  276531       3
  276504  276498  276507  276510       3  276504  276498  276507  276513       3
  276501  276498  276507  276510       3  276501  276498  276507  276513       3
  276495  276489  276483  276516      10  276495  276489  276498  276501      14
  276495  276489  276498  276504      14  276495  276489  276498  276507      10
  276492  276489  276483  276516      10  276492  276489  276498  276501      14
  276492  276489  276498  276504      14  276492  276489  276498  276507      10
  276486  276483  276489  276492      10  276486  276483  276489  276495      10
  276486  276483  276489  276498      10  276486  276483  276516  276519      19
  276486  276483 -276516  276519       3  276486  276483 -276516  276519      20
  276486  276483  276516  276522       3  276483  276489  276498  276501      15
  276483  276489  276498  276504      15  276483  276516  276522  276525       2
  276480  276477  276483  276486       3  276480  276477  276483  276489       3
  276480  276477  276483  276516       3  276477  276483  276489  276492      10
  276477  276483  276489  276495      10  276579  276576  276582  276585       1
  276579  276576 -276582  276585       2  276576  276582  276588  276591       3
  276567  276564  276570  276573      41  276561  276558  276564  276567      41
  276561  276558  276564  276570      41  276558  276564  276570  276573      41
  276555  276552  276558  276561      41  276555  276552  276558  276564      41
  276552  276558  276564  276567      41  276549  276546  276543  276570      41
  276549  276546  276552  276555      41  276549  276546  276552  276558      41
  276546  276543  276570  276573      41  276546  276552  276558  276561      41
  276543  276546  276552  276555      41  276543  276570  276564  276567      41
  276540  276534  276528  276576      10  276540  276534  276543  276546       3
  276540  276534  276543  276570       3  276537  276534  276528  276576      10
  276537  276534  276543  276546       3  276537  276534  276543  276570       3
  276534  276543  276546  276549      41  276534  276543  276570  276573      41
  276531  276528  276534  276537      10  276531  276528  276534  276540      10
  276531  276528  276534  276543      10  276531  276528  276576  276579      19
  276531  276528 -276576  276579       3  276531  276528 -276576  276579      20
  276531  276528  276576  276582       3  276528  276576  276582  276585       2
  276525  276522  276528  276531       3  276525  276522  276528  276534       3
  276525  276522  276528  276576       3  276522  276528  276534  276537      10
  276522  276528  276534  276540      10  276630  276627  276633  276636       1
  276630  276627 -276633  276636       2  276627  276633  276639  276642       3
  276615  276612  276618  276621       1  276615  276612 -276618  276621       2
  276615  276612  276618  276624       1  276615  276612 -276618  276624       2
  276609  276603  276612  276615      19  276609  276603 -276612  276615       3
  276609  276603 -276612  276615      20  276609  276603  276612  276618       3
  276606  276603  276612  276615      19  276606  276603 -276612  276615       3
  276606  276603 -276612  276615      20  276606  276603  276612  276618       3
  276603  276612  276618  276621       2  276603  276612  276618  276624       2
  276600  276594  276588  276627      10  276600  276594  276603  276606      14
  276600  276594  276603  276609      14  276600  276594  276603  276612      10
  276597  276594  276588  276627      10  276597  276594  276603  276606      14
  276597  276594  276603  276609      14  276597  276594  276603  276612      10
  276591  276588  276594  276597      10  276591  276588  276594  276600      10
  276591  276588  276594  276603      10  276591  276588  276627  276630      19
  276591  276588 -276627  276630       3  276591  276588 -276627  276630      20
  276591  276588  276627  276633       3  276588  276594  276603  276606      15
  276588  276594  276603  276609      15  276588  276627  276633  276636       2
  276585  276582  276588  276591       3  276585  276582  276588  276594       3
  276585  276582  276588  276627       3  276582  276588  276594  276597      10
  276582  276588  276594  276600      10  276666  276663  276669  276672       1
  276666  276663 -276669  276672       2  276663  276669  276675  276678       3
  276651  276645  276639  276663      10  276651  276645  276654  276657       3
  276651  276645  276654  276660       3  276648  276645  276639  276663      10
  276648  276645  276654  276657       3  276648  276645  276654  276660       3
  276642  276639  276645  276648      10  276642  276639  276645  276651      10
  276642  276639  276645  276654      10  276642  276639  276663  276666      19
  276642  276639 -276663  276666       3  276642  276639 -276663  276666      20
  276642  276639  276663  276669       3  276639  276663  276669  276672       2
  276636  276633  276639  276642       3  276636  276633  276639  276645       3
  276636  276633  276639  276663       3  276633  276639  276645  276648      10
  276633  276639  276645  276651      10  276696  276693  276699  276702       1
  276696  276693 -276699  276702       2  276693  276699  276705  276708       3
  276690  276681  276675  276693      10  276687  276681  276675  276693      10
  276684  276681  276675  276693      10  276678  276675  276681  276684      10
  276678  276675  276681  276687      10  276678  276675  276681  276690      10
  276678  276675  276693  276696      19  276678  276675 -276693  276696       3
  276678  276675 -276693  276696      20  276678  276675  276693  276699       3
  276675  276693  276699  276702       2  276672  276669  276675  276678       3
  276672  276669  276675  276681       3  276672  276669  276675  276693       3
  276669  276675  276681  276684      10  276669  276675  276681  276687      10
  276669  276675  276681  276690      10  276759  276756  276762  276765       1
  276759  276756 -276762  276765       2  276756  276762  276768  276771       3
  276747  276744  276750  276753      41  276741  276738  276735  276744       7
  276741  276738 -276735  276744     151  276741  276738 -276735  276744      29
  276741  276738 -276735  276744     152  276738  276735  276744  276747      41
  276735  276744  276750  276753      41  276732  276729  276735  276738      41
  276732  276729  276735  276744      41  276729  276735  276738  276741       7
  276729  276735 -276738  276741     151  276729  276735 -276738  276741      29
  276729  276735 -276738  276741     152  276729  276735  276744  276747      41
  276726  276723  276720  276750      41  276726  276723  276729  276732      41
  276726  276723  276729  276735      41  276723  276720  276750  276753      41
  276720  276723  276729  276732      41  276720  276750  276744  276747      41
  276717  276711  276705  276756      10  276717  276711  276720  276723       3
  276717  276711  276720  276750       3  276714  276711  276705  276756      10
  276714  276711  276720  276723       3  276714  276711  276720  276750       3
  276711  276720  276723  276726      41  276711  276720  276750  276753      41
  276708  276705  276711  276714      10  276708  276705  276711  276717      10
  276708  276705  276711  276720      10  276708  276705  276756  276759      19
  276708  276705 -276756  276759       3  276708  276705 -276756  276759      20
  276708  276705  276756  276762       3  276705  276756  276762  276765       2
  276702  276699  276705  276708       3  276702  276699  276705  276711       3
  276702  276699  276705  276756       3  276699  276705  276711  276714      10
  276699  276705  276711  276717      10  276807  276804  276810  276813       1
  276807  276804 -276810  276813       2  276804  276810  276816  276819       3
  276789  276780  276774  276792      15  276786  276780  276774  276792      15
  276783  276780  276774  276792      15  276780  276774  276792  276795      15
  276780  276774  276792  276798      15  276780  276774  276792  276801      15
  276777  276774  276768  276804      10  276777  276774  276780  276783      14
  276777  276774  276780  276786      14  276777  276774  276780  276789      14
  276777  276774  276792  276795      14  276777  276774  276792  276798      14
  276777  276774  276792  276801      14  276771  276768  276774  276777      10
  276771  276768  276774  276780      10  276771  276768  276774  276792      10
  276771  276768  276804  276807      19  276771  276768 -276804  276807       3
  276771  276768 -276804  276807      20  276771  276768  276804  276810       3
  276768  276774  276780  276783      15  276768  276774  276780  276786      15
  276768  276774  276780  276789      15  276768  276774  276792  276795      15
  276768  276774  276792  276798      15  276768  276774  276792  276801      15
  276768  276804  276810  276813       2  276765  276762  276768  276771       3
  276765  276762  276768  276774       3  276765  276762  276768  276804       3
  276762  276768  276774  276777      10  276864  276861  276867  276870       1
  276864  276861 -276867  276870       2  276861  276867  276873  276876       3
  276846  276837  276831  276849      15  276843  276837  276831  276849      15
  276840  276837  276831  276849      15  276837  276831  276849  276852      15
  276837  276831  276849  276855      15  276837  276831  276849  276858      15
  276834  276831  276837  276840      14  276834  276831  276837  276843      14
  276834  276831  276837  276846      14  276834  276831  276849  276852      14
  276834  276831  276849  276855      14  276834  276831  276849  276858      14
  276828  276822  276816  276861      10  276828  276822  276831  276834      14
  276828  276822  276831  276837      15  276828  276822  276831  276849      15
  276825  276822  276816  276861      10  276825  276822  276831  276834      14
  276825  276822  276831  276837      15  276825  276822  276831  276849      15
  276822  276831  276837  276840      15  276822  276831  276837  276843      15
  276822  276831  276837  276846      15  276822  276831  276849  276852      15
  276822  276831  276849  276855      15  276822  276831  276849  276858      15
  276819  276816  276822  276825      10  276819  276816  276822  276828      10
  276819  276816  276822  276831      10  276819  276816  276861  276864      19
  276819  276816 -276861  276864       3  276819  276816 -276861  276864      20
  276819  276816  276861  276867       3  276816  276822  276831  276834      15
  276816  276861  276867  276870       2  276813  276810  276816  276819       3
  276813  276810  276816  276822       3  276813  276810  276816  276861       3
  276810  276816  276822  276825      10  276810  276816  276822  276828      10
  276921  276918  276924  276927       1  276921  276918 -276924  276927       2
  276918  276924  276930  276933       3  276903  276894  276888  276906      15
  276900  276894  276888  276906      15  276897  276894  276888  276906      15
  276894  276888  276906  276909      15  276894  276888  276906  276912      15
  276894  276888  276906  276915      15  276891  276888  276894  276897      14
  276891  276888  276894  276900      14  276891  276888  276894  276903      14
  276891  276888  276906  276909      14  276891  276888  276906  276912      14
  276891  276888  276906  276915      14  276885  276879  276873  276918      10
  276885  276879  276888  276891      14  276885  276879  276888  276894      15
  276885  276879  276888  276906      15  276882  276879  276873  276918      10
  276882  276879  276888  276891      14  276882  276879  276888  276894      15
  276882  276879  276888  276906      15  276879  276888  276894  276897      15
  276879  276888  276894  276900      15  276879  276888  276894  276903      15
  276879  276888  276906  276909      15  276879  276888  276906  276912      15
  276879  276888  276906  276915      15  276876  276873  276879  276882      10
  276876  276873  276879  276885      10  276876  276873  276879  276888      10
  276876  276873  276918  276921      19  276876  276873 -276918  276921       3
  276876  276873 -276918  276921      20  276876  276873  276918  276924       3
  276873  276879  276888  276891      15  276873  276918  276924  276927       2
  276870  276867  276873  276876       3  276870  276867  276873  276879       3
  276870  276867  276873  276918       3  276867  276873  276879  276882      10
  276867  276873  276879  276885      10  276954  276951  276957  276960       1
  276954  276951 -276957  276960       2  276951  276957  276963  276966       3
  276942  276936  276930  276951      10  276942  276936  276945  276948      95
  276939  276936  276930  276951      10  276939  276936  276945  276948      95
  276933  276930  276936  276939      10  276933  276930  276936  276942      10
  276933  276930  276936  276945      90  276933  276930 -276936  276945      29
  276933  276930  276951  276954      19  276933  276930 -276951  276954       3
  276933  276930 -276951  276954      20  276933  276930  276951  276957       3
  276930  276936  276945  276948     127  276930  276936 -276945  276948     128
  276930  276936 -276945  276948     129  276930  276936 -276945  276948     130
  276930  276951  276957  276960       2  276927  276924  276930  276933       3
  276927  276924  276930  276936       3  276927  276924  276930  276951       3
  276924  276930  276936  276939      10  276924  276930  276936  276942      10
  276999  276996  277002  277005       1  276999  276996 -277002  277005       2
  276996  277002  277008  277011       3  276984  276978  276987  276990       3
  276984  276978  276987  276993       3  276981  276978  276987  276990       3
  276981  276978  276987  276993       3  276975  276969  276963  276996      10
  276975  276969  276978  276981      14  276975  276969  276978  276984      14
  276975  276969  276978  276987      10  276972  276969  276963  276996      10
  276972  276969  276978  276981      14  276972  276969  276978  276984      14
  276972  276969  276978  276987      10  276966  276963  276969  276972      10
  276966  276963  276969  276975      10  276966  276963  276969  276978      10
  276966  276963  276996  276999      19  276966  276963 -276996  276999       3
  276966  276963 -276996  276999      20  276966  276963  276996  277002       3
  276963  276969  276978  276981      15  276963  276969  276978  276984      15
  276963  276996  277002  277005       2  276960  276957  276963  276966       3
  276960  276957  276963  276969       3  276960  276957  276963  276996       3
  276957  276963  276969  276972      10  276957  276963  276969  276975      10
  277065  277062  277068  277071       1  277065  277062 -277068  277071       2
  277062  277068  277074  277077       3  277047  277041  277050  277053      10
  277047  277041  277050  277056      10  277047  277041  277050  277059      10
  277044  277041  277050  277053      10  277044  277041  277050  277056      10
  277044  277041  277050  277059      10  277038  277032  277041  277044      10
  277038  277032  277041  277047      10  277038  277032  277041  277050      10
  277035  277032  277041  277044      10  277035  277032  277041  277047      10
  277035  277032  277041  277050      10  277032  277041  277050  277053      10
  277032  277041  277050  277056      10  277032  277041  277050  277059      10
  277029  277023  277032  277035      14  277029  277023  277032  277038      14
  277029  277023  277032  277041      15  277026  277023  277032  277035      14
  277026  277023  277032  277038      14  277026  277023  277032  277041      15
  277023  277032  277041  277044      10  277023  277032  277041  277047      10
  277020  277014  277008  277062      10  277020  277014  277023  277026      14
  277020  277014  277023  277029      14  277020  277014  277023  277032      15
  277017  277014  277008  277062      10  277017  277014  277023  277026      14
  277017  277014  277023  277029      14  277017  277014  277023  277032      15
  277014  277023  277032  277035      15  277014  277023  277032  277038      15
  277011  277008  277014  277017      10  277011  277008  277014  277020      10
  277011  277008  277014  277023      10  277011  277008  277062  277065      19
  277011  277008 -277062  277065       3  277011  277008 -277062  277065      20
  277011  277008  277062  277068       3  277008  277014  277023  277026      15
  277008  277014  277023  277029      15  277008  277062  277068  277071       2
  277005  277002  277008  277011       3  277005  277002  277008  277014       3
  277005  277002  277008  277062       3  277002  277008  277014  277017      10
  277002  277008  277014  277020      10  277131  277128  277134  277137       1
  277131  277128 -277134  277137       2  277128  277134  277140  277143       3
  277113  277107  277116  277119      10  277113  277107  277116  277122      10
  277113  277107  277116  277125      10  277110  277107  277116  277119      10
  277110  277107  277116  277122      10  277110  277107  277116  277125      10
  277104  277098  277107  277110      10  277104  277098  277107  277113      10
  277104  277098  277107  277116      10  277101  277098  277107  277110      10
  277101  277098  277107  277113      10  277101  277098  277107  277116      10
  277098  277107  277116  277119      10  277098  277107  277116  277122      10
  277098  277107  277116  277125      10  277095  277089  277098  277101      14
  277095  277089  277098  277104      14  277095  277089  277098  277107      15
  277092  277089  277098  277101      14  277092  277089  277098  277104      14
  277092  277089  277098  277107      15  277089  277098  277107  277110      10
  277089  277098  277107  277113      10  277086  277080  277074  277128      10
  277086  277080  277089  277092      14  277086  277080  277089  277095      14
  277086  277080  277089  277098      15  277083  277080  277074  277128      10
  277083  277080  277089  277092      14  277083  277080  277089  277095      14
  277083  277080  277089  277098      15  277080  277089  277098  277101      15
  277080  277089  277098  277104      15  277077  277074  277080  277083      10
  277077  277074  277080  277086      10  277077  277074  277080  277089      10
  277077  277074  277128  277131      19  277077  277074 -277128  277131       3
  277077  277074 -277128  277131      20  277077  277074  277128  277134       3
  277074  277080  277089  277092      15  277074  277080  277089  277095      15
  277074  277128  277134  277137       2  277071  277068  277074  277077       3
  277071  277068  277074  277080       3  277071  277068  277074  277128       3
  277068  277074  277080  277083      10  277068  277074  277080  277086      10
  277188  277185  277191  277194       1  277188  277185 -277191  277194       2
  277185  277191  277197  277200       3  277170  277164  277173  277176      14
  277170  277164  277173  277179      14  277170  277164  277173  277182      14
  277167  277164  277173  277176      14  277167  277164  277173  277179      14
  277167  277164  277173  277182      14  277161  277152  277146  277164      15
  277158  277152  277146  277164      15  277155  277152  277146  277164      15
  277152  277146  277164  277167      15  277152  277146  277164  277170      15
  277149  277146  277140  277185      10  277149  277146  277152  277155      14
  277149  277146  277152  277158      14  277149  277146  277152  277161      14
  277149  277146  277164  277167      14  277149  277146  277164  277170      14
  277149  277146  277164  277173      15  277146  277164  277173  277176      15
  277146  277164  277173  277179      15  277146  277164  277173  277182      15
  277143  277140  277146  277149      10  277143  277140  277146  277152      10
  277143  277140  277146  277164      10  277143  277140  277185  277188      19
  277143  277140 -277185  277188       3  277143  277140 -277185  277188      20
  277143  277140  277185  277191       3  277140  277146  277152  277155      15
  277140  277146  277152  277158      15  277140  277146  277152  277161      15
  277140  277146  277164  277167      15  277140  277146  277164  277170      15
  277140  277185  277191  277194       2  277137  277134  277140  277143       3
  277137  277134  277140  277146       3  277137  277134  277140  277185       3
  277134  277140  277146  277149      10  277221  277218  277224  277227       1
  277221  277218 -277224  277227       2  277218  277224  277230  277233       3
  277209  277203  277197  277218      10  277209  277203  277212  277215      95
  277206  277203  277197  277218      10  277206  277203  277212  277215      95
  277200  277197  277203  277206      10  277200  277197  277203  277209      10
  277200  277197  277203  277212      90  277200  277197 -277203  277212      29
  277200  277197  277218  277221      19  277200  277197 -277218  277221       3
  277200  277197 -277218  277221      20  277200  277197  277218  277224       3
  277197  277203  277212  277215     127  277197  277203 -277212  277215     128
  277197  277203 -277212  277215     129  277197  277203 -277212  277215     130
  277197  277218  277224  277227       2  277194  277191  277197  277200       3
  277194  277191  277197  277203       3  277194  277191  277197  277218       3
  277191  277197  277203  277206      10  277191  277197  277203  277209      10
  277254  277251  277257  277260       1  277254  277251 -277257  277260       2
  277251  277257  277263  277266       3  277242  277236  277230  277251      10
  277242  277236  277245  277248      95  277239  277236  277230  277251      10
  277239  277236  277245  277248      95  277233  277230  277236  277239      10
  277233  277230  277236  277242      10  277233  277230  277236  277245      90
  277233  277230 -277236  277245      29  277233  277230  277251  277254      19
  277233  277230 -277251  277254       3  277233  277230 -277251  277254      20
  277233  277230  277251  277257       3  277230  277236  277245  277248     127
  277230  277236 -277245  277248     128  277230  277236 -277245  277248     129
  277230  277236 -277245  277248     130  277230  277251  277257  277260       2
  277227  277224  277230  277233       3  277227  277224  277230  277236       3
  277227  277224  277230  277251       3  277224  277230  277236  277239      10
  277224  277230  277236  277242      10  277311  277308  277314  277317       1
  277311  277308 -277314  277317       2  277308  277314  277320  277323       3
  277293  277287  277296  277299      14  277293  277287  277296  277302      14
  277293  277287  277296  277305      14  277290  277287  277296  277299      14
  277290  277287  277296  277302      14  277290  277287  277296  277305      14
  277284  277275  277269  277287      15  277281  277275  277269  277287      15
  277278  277275  277269  277287      15  277275  277269  277287  277290      15
  277275  277269  277287  277293      15  277272  277269  277263  277308      10
  277272  277269  277275  277278      14  277272  277269  277275  277281      14
  277272  277269  277275  277284      14  277272  277269  277287  277290      14
  277272  277269  277287  277293      14  277272  277269  277287  277296      15
  277269  277287  277296  277299      15  277269  277287  277296  277302      15
  277269  277287  277296  277305      15  277266  277263  277269  277272      10
  277266  277263  277269  277275      10  277266  277263  277269  277287      10
  277266  277263  277308  277311      19  277266  277263 -277308  277311       3
  277266  277263 -277308  277311      20  277266  277263  277308  277314       3
  277263  277269  277275  277278      15  277263  277269  277275  277281      15
  277263  277269  277275  277284      15  277263  277269  277287  277290      15
  277263  277269  277287  277293      15  277263  277308  277314  277317       2
  277260  277257  277263  277266       3  277260  277257  277263  277269       3
  277260  277257  277263  277308       3  277257  277263  277269  277272      10
  277362  277359  277365  277368       1  277362  277359 -277365  277368       2
  277359  277365  277371  277374       3  277347  277344  277350  277353       1
  277347  277344 -277350  277353       2  277347  277344  277350  277356       1
  277347  277344 -277350  277356       2  277341  277335  277344  277347      19
  277341  277335 -277344  277347       3  277341  277335 -277344  277347      20
  277341  277335  277344  277350       3  277338  277335  277344  277347      19
  277338  277335 -277344  277347       3  277338  277335 -277344  277347      20
  277338  277335  277344  277350       3  277335  277344  277350  277353       2
  277335  277344  277350  277356       2  277332  277326  277320  277359      10
  277332  277326  277335  277338      14  277332  277326  277335  277341      14
  277332  277326  277335  277344      10  277329  277326  277320  277359      10
  277329  277326  277335  277338      14  277329  277326  277335  277341      14
  277329  277326  277335  277344      10  277323  277320  277326  277329      10
  277323  277320  277326  277332      10  277323  277320  277326  277335      10
  277323  277320  277359  277362      19  277323  277320 -277359  277362       3
  277323  277320 -277359  277362      20  277323  277320  277359  277365       3
  277320  277326  277335  277338      15  277320  277326  277335  277341      15
  277320  277359  277365  277368       2  277317  277314  277320  277323       3
  277317  277314  277320  277326       3  277317  277314  277320  277359       3
  277314  277320  277326  277329      10  277314  277320  277326  277332      10
  277395  277392  277398  277401       1  277395  277392 -277398  277401       2
  277392  277398  277404  277407       3  277383  277377  277371  277392      10
  277383  277377  277386  277389      95  277380  277377  277371  277392      10
  277380  277377  277386  277389      95  277374  277371  277377  277380      10
  277374  277371  277377  277383      10  277374  277371  277377  277386      90
  277374  277371 -277377  277386      29  277374  277371  277392  277395      19
  277374  277371 -277392  277395       3  277374  277371 -277392  277395      20
  277374  277371  277392  277398       3  277371  277377  277386  277389     127
  277371  277377 -277386  277389     128  277371  277377 -277386  277389     129
  277371  277377 -277386  277389     130  277371  277392  277398  277401       2
  277368  277365  277371  277374       3  277368  277365  277371  277377       3
  277368  277365  277371  277392       3  277365  277371  277377  277380      10
  277365  277371  277377  277383      10  277452  277449  277455  277458       1
  277452  277449 -277455  277458       2  277449  277455  277461  277464       3
  277434  277428  277437  277440      14  277434  277428  277437  277443      14
  277434  277428  277437  277446      14  277431  277428  277437  277440      14
  277431  277428  277437  277443      14  277431  277428  277437  277446      14
  277425  277416  277410  277428      15  277422  277416  277410  277428      15
  277419  277416  277410  277428      15  277416  277410  277428  277431      15
  277416  277410  277428  277434      15  277413  277410  277404  277449      10
  277413  277410  277416  277419      14  277413  277410  277416  277422      14
  277413  277410  277416  277425      14  277413  277410  277428  277431      14
  277413  277410  277428  277434      14  277413  277410  277428  277437      15
  277410  277428  277437  277440      15  277410  277428  277437  277443      15
  277410  277428  277437  277446      15  277407  277404  277410  277413      10
  277407  277404  277410  277416      10  277407  277404  277410  277428      10
  277407  277404  277449  277452      19  277407  277404 -277449  277452       3
  277407  277404 -277449  277452      20  277407  277404  277449  277455       3
  277404  277410  277416  277419      15  277404  277410  277416  277422      15
  277404  277410  277416  277425      15  277404  277410  277428  277431      15
  277404  277410  277428  277434      15  277404  277449  277455  277458       2
  277401  277398  277404  277407       3  277401  277398  277404  277410       3
  277401  277398  277404  277449       3  277398  277404  277410  277413      10
  277497  277503  277506  277509       3  277497  277503  277506  277512       3
  277497  277503  277533  277536       3  277482  277473  277467  277485      15
  277479  277473  277467  277485      15  277476  277473  277467  277485      15
  277473  277467  277485  277488      15  277473  277467  277485  277491      15
  277473  277467  277485  277494      15  277470  277467  277461  277497      10
  277470  277467  277473  277476      14  277470  277467  277473  277479      14
  277470  277467  277473  277482      14  277470  277467  277485  277488      14
  277470  277467  277485  277491      14  277470  277467  277485  277494      14
  277464  277461  277467  277470      10  277464  277461  277467  277473      10
  277464  277461  277467  277485      10  277464  277461  277497  277500      19
  277464  277461 -277497  277500       3  277464  277461 -277497  277500      20
  277464  277461  277497  277503       3  277461  277467  277473  277476      15
  277461  277467  277473  277479      15  277461  277467  277473  277482      15
  277461  277467  277485  277488      15  277461  277467  277485  277491      15
  277461  277467  277485  277494      15  277458  277455  277461  277464       3
  277458  277455  277461  277467       3  277458  277455  277461  277497       3
  277455  277461  277467  277470      10  277542  277539  277545  277548       1
  277542  277539 -277545  277548       2  277539  277545  277551  277554       3
  277536  277533  277539  277542      19  277536  277533 -277539  277542       3
  277536  277533 -277539  277542      20  277536  277533  277539  277545       3
  277533  277539  277545  277548       2  277530  277524  277533  277536      10
  277530  277524  277533  277539      10  277527  277524  277533  277536      10
  277527  277524  277533  277539      10  277521  277515  277524  277527      14
  277521  277515  277524  277530      14  277521  277515  277524  277533      15
  277518  277515  277524  277527      14  277518  277515  277524  277530      14
  277518  277515  277524  277533      15  277515  277524  277533  277536      10
  277512  277506  277503  277533       3  277512  277506  277515  277518      10
  277512  277506  277515  277521      10  277512  277506  277515  277524      10
  277509  277506  277503  277533       3  277509  277506  277515  277518      10
  277509  277506  277515  277521      10  277509  277506  277515  277524      10
  277506  277503  277533  277536       3  277506  277515  277524  277527      15
  277506  277515  277524  277530      15  277503  277506  277515  277518      10
  277503  277506  277515  277521      10  277503  277533  277524  277527      10
  277503  277533  277524  277530      10  277572  277569  277575  277578       1
  277572  277569 -277575  277578       2  277569  277575  277581  277584       3
  277566  277557  277551  277569      10  277563  277557  277551  277569      10
  277560  277557  277551  277569      10  277554  277551  277557  277560      10
  277554  277551  277557  277563      10  277554  277551  277557  277566      10
  277554  277551  277569  277572      19  277554  277551 -277569  277572       3
  277554  277551 -277569  277572      20  277554  277551  277569  277575       3
  277551  277569  277575  277578       2  277548  277545  277551  277554       3
  277548  277545  277551  277557       3  277548  277545  277551  277569       3
  277545  277551  277557  277560      10  277545  277551  277557  277563      10
  277545  277551  277557  277566      10  277629  277626  277632  277635       1
  277629  277626 -277632  277635       2  277626  277632  277638  277641       3
  277611  277602  277596  277614      15  277608  277602  277596  277614      15
  277605  277602  277596  277614      15  277602  277596  277614  277617      15
  277602  277596  277614  277620      15  277602  277596  277614  277623      15
  277599  277596  277602  277605      14  277599  277596  277602  277608      14
  277599  277596  277602  277611      14  277599  277596  277614  277617      14
  277599  277596  277614  277620      14  277599  277596  277614  277623      14
  277593  277587  277581  277626      10  277593  277587  277596  277599      14
  277593  277587  277596  277602      15  277593  277587  277596  277614      15
  277590  277587  277581  277626      10  277590  277587  277596  277599      14
  277590  277587  277596  277602      15  277590  277587  277596  277614      15
  277587  277596  277602  277605      15  277587  277596  277602  277608      15
  277587  277596  277602  277611      15  277587  277596  277614  277617      15
  277587  277596  277614  277620      15  277587  277596  277614  277623      15
  277584  277581  277587  277590      10  277584  277581  277587  277593      10
  277584  277581  277587  277596      10  277584  277581  277626  277629      19
  277584  277581 -277626  277629       3  277584  277581 -277626  277629      20
  277584  277581  277626  277632       3  277581  277587  277596  277599      15
  277581  277626  277632  277635       2  277578  277575  277581  277584       3
  277578  277575  277581  277587       3  277578  277575  277581  277626       3
  277575  277581  277587  277590      10  277575  277581  277587  277593      10
  277674  277671  277677  277680       1  277674  277671 -277677  277680       2
  277671  277677  277683  277686       3  277659  277653  277662  277665       3
  277659  277653  277662  277668       3  277656  277653  277662  277665       3
  277656  277653  277662  277668       3  277650  277644  277638  277671      10
  277650  277644  277653  277656      14  277650  277644  277653  277659      14
  277650  277644  277653  277662      10  277647  277644  277638  277671      10
  277647  277644  277653  277656      14  277647  277644  277653  277659      14
  277647  277644  277653  277662      10  277641  277638  277644  277647      10
  277641  277638  277644  277650      10  277641  277638  277644  277653      10
  277641  277638  277671  277674      19  277641  277638 -277671  277674       3
  277641  277638 -277671  277674      20  277641  277638  277671  277677       3
  277638  277644  277653  277656      15  277638  277644  277653  277659      15
  277638  277671  277677  277680       2  277635  277632  277638  277641       3
  277635  277632  277638  277644       3  277635  277632  277638  277671       3
  277632  277638  277644  277647      10  277632  277638  277644  277650      10
  277731  277728  277734  277737       1  277731  277728 -277734  277737       2
  277728  277734  277740  277743       3  277713  277707  277716  277719      14
  277713  277707  277716  277722      14  277713  277707  277716  277725      14
  277710  277707  277716  277719      14  277710  277707  277716  277722      14
  277710  277707  277716  277725      14  277704  277695  277689  277707      15
  277701  277695  277689  277707      15  277698  277695  277689  277707      15
  277695  277689  277707  277710      15  277695  277689  277707  277713      15
  277692  277689  277683  277728      10  277692  277689  277695  277698      14
  277692  277689  277695  277701      14  277692  277689  277695  277704      14
  277692  277689  277707  277710      14  277692  277689  277707  277713      14
  277692  277689  277707  277716      15  277689  277707  277716  277719      15
  277689  277707  277716  277722      15  277689  277707  277716  277725      15
  277686  277683  277689  277692      10  277686  277683  277689  277695      10
  277686  277683  277689  277707      10  277686  277683  277728  277731      19
  277686  277683 -277728  277731       3  277686  277683 -277728  277731      20
  277686  277683  277728  277734       3  277683  277689  277695  277698      15
  277683  277689  277695  277701      15  277683  277689  277695  277704      15
  277683  277689  277707  277710      15  277683  277689  277707  277713      15
  277683  277728  277734  277737       2  277680  277677  277683  277686       3
  277680  277677  277683  277689       3  277680  277677  277683  277728       3
  277677  277683  277689  277692      10  277761  277758  277764  277767       1
  277761  277758 -277764  277767       2  277758  277764  277770  277773       3
  277755  277746  277740  277758      10  277752  277746  277740  277758      10
  277749  277746  277740  277758      10  277743  277740  277746  277749      10
  277743  277740  277746  277752      10  277743  277740  277746  277755      10
  277743  277740  277758  277761      19  277743  277740 -277758  277761       3
  277743  277740 -277758  277761      20  277743  277740  277758  277764       3
  277740  277758  277764  277767       2  277737  277734  277740  277743       3
  277737  277734  277740  277746       3  277737  277734  277740  277758       3
  277734  277740  277746  277749      10  277734  277740  277746  277752      10
  277734  277740  277746  277755      10  277803  277800  277806  277809       1
  277803  277800 -277806  277809       2  277800  277806  277812  277815       3
  277788  277785  277791  277794       1  277788  277785 -277791  277794       2
  277788  277785  277791  277797       1  277788  277785 -277791  277797       2
  277782  277776  277770  277800      10  277782  277776  277785  277788      19
  277782  277776 -277785  277788       3  277782  277776 -277785  277788      20
  277782  277776  277785  277791       3  277779  277776  277770  277800      10
  277779  277776  277785  277788      19  277779  277776 -277785  277788       3
  277779  277776 -277785  277788      20  277779  277776  277785  277791       3
  277776  277785  277791  277794       2  277776  277785  277791  277797       2
  277773  277770  277776  277779      10  277773  277770  277776  277782      10
  277773  277770  277776  277785      10  277773  277770  277800  277803      19
  277773  277770 -277800  277803       3  277773  277770 -277800  277803      20
  277773  277770  277800  277806       3  277770  277800  277806  277809       2
  277767  277764  277770  277773       3  277767  277764  277770  277776       3
  277767  277764  277770  277800       3  277764  277770  277776  277779      10
  277764  277770  277776  277782      10  277833  277830  277836  277839       1
  277833  277830 -277836  277839       2  277830  277836  277842  277845       3
  277827  277818  277812  277830      10  277824  277818  277812  277830      10
  277821  277818  277812  277830      10  277815  277812  277818  277821      10
  277815  277812  277818  277824      10  277815  277812  277818  277827      10
  277815  277812  277830  277833      19  277815  277812 -277830  277833       3
  277815  277812 -277830  277833      20  277815  277812  277830  277836       3
  277812  277830  277836  277839       2  277809  277806  277812  277815       3
  277809  277806  277812  277818       3  277809  277806  277812  277830       3
  277806  277812  277818  277821      10  277806  277812  277818  277824      10
  277806  277812  277818  277827      10  277884  277881  277887  277890       1
  277884  277881 -277887  277890       2  277881  277887  277893  277896       3
  277872  277869  277875  277878     138  277866  277863  277869  277872     176
  277866  277863  277869  277875     176  277863  277869  277875  277878     138
  277860  277857  277875  277878     177  277860  277863  277869  277872     176
  277857  277860  277863  277866     182  277857  277875  277869  277872     138
  277854  277848  277842  277881      10  277854  277848  277857  277860       3
  277854  277848  277857  277875       3  277851  277848  277842  277881      10
  277851  277848  277857  277860       3  277851  277848  277857  277875       3
  277848  277857  277875  277878     177  277845  277842  277848  277851      10
  277845  277842  277848  277854      10  277845  277842  277848  277857      10
  277845  277842  277881  277884      19  277845  277842 -277881  277884       3
  277845  277842 -277881  277884      20  277845  277842  277881  277887       3
  277842  277881  277887  277890       2  277839  277836  277842  277845       3
  277839  277836  277842  277848       3  277839  277836  277842  277881       3
  277836  277842  277848  277851      10  277836  277842  277848  277854      10
  277956  277953  277959  277962       1  277956  277953 -277959  277962       2
  277953  277959  277965  277968       3  277941  277935  277932  277944      51
  277941  277935 -277932  277944       6  277938  277935  277932  277944      51
  277938  277935 -277932  277944       6  277935  277932  277944  277947      51
  277935  277932 -277944  277947       6  277935  277932  277944  277950      51
  277935  277932 -277944  277950       6  277929  277926  277932  277935      51
  277929  277926 -277932  277935       6  277929  277926  277932  277944      51
  277929  277926 -277932  277944       6  277926  277932  277935  277938      51
  277926  277932 -277935  277938       6  277926  277932  277935  277941      51
  277926  277932 -277935  277941       6  277926  277932  277944  277947      51
  277926  277932 -277944  277947       6  277926  277932  277944  277950      51
  277926  277932 -277944  277950       6  277923  277917  277926  277929      29
  277923  277917  277926  277932      29  277920  277917  277926  277929      29
  277920  277917  277926  277932      29  277914  277908  277917  277920      10
  277914  277908  277917  277923      10  277914  277908  277917  277926      10
  277911  277908  277917  277920      10  277911  277908  277917  277923      10
  277911  277908  277917  277926      10  277908  277917  277926  277929      29
  277905  277899  277893  277953      10  277905  277899  277908  277911      14
  277905  277899  277908  277914      14  277905  277899  277908  277917      15
  277902  277899  277893  277953      10  277902  277899  277908  277911      14
  277902  277899  277908  277914      14  277902  277899  277908  277917      15
  277899  277908  277917  277920      10  277899  277908  277917  277923      10
  277896  277893  277899  277902      10  277896  277893  277899  277905      10
  277896  277893  277899  277908      10  277896  277893  277953  277956      19
  277896  277893 -277953  277956       3  277896  277893 -277953  277956      20
  277896  277893  277953  277959       3  277893  277899  277908  277911      15
  277893  277899  277908  277914      15  277893  277953  277959  277962       2
  277890  277887  277893  277896       3  277890  277887  277893  277899       3
  277890  277887  277893  277953       3  277887  277893  277899  277902      10
  277887  277893  277899  277905      10  278019  278025  278028  278031       3
  278019  278025  278028  278034       3  278019  278025  278055  278058       3
  278004  277998  278007  278010      10  278004  277998  278007  278013      10
  278004  277998  278007  278016      10  278001  277998  278007  278010      10
  278001  277998  278007  278013      10  278001  277998  278007  278016      10
  277995  277989  277998  278001      10  277995  277989  277998  278004      10
  277995  277989  277998  278007      10  277992  277989  277998  278001      10
  277992  277989  277998  278004      10  277992  277989  277998  278007      10
  277989  277998  278007  278010      10  277989  277998  278007  278013      10
  277989  277998  278007  278016      10  277986  277980  277989  277992      14
  277986  277980  277989  277995      14  277986  277980  277989  277998      15
  277983  277980  277989  277992      14  277983  277980  277989  277995      14
  277983  277980  277989  277998      15  277980  277989  277998  278001      10
  277980  277989  277998  278004      10  277977  277971  277965  278019      10
  277977  277971  277980  277983      14  277977  277971  277980  277986      14
  277977  277971  277980  277989      15  277974  277971  277965  278019      10
  277974  277971  277980  277983      14  277974  277971  277980  277986      14
  277974  277971  277980  277989      15  277971  277980  277989  277992      15
  277971  277980  277989  277995      15  277968  277965  277971  277974      10
  277968  277965  277971  277977      10  277968  277965  277971  277980      10
  277968  277965  278019  278022      19  277968  277965 -278019  278022       3
  277968  277965 -278019  278022      20  277968  277965  278019  278025       3
  277965  277971  277980  277983      15  277965  277971  277980  277986      15
  277962  277959  277965  277968       3  277962  277959  277965  277971       3
  277962  277959  277965  278019       3  277959  277965  277971  277974      10
  277959  277965  277971  277977      10  278064  278061  278067  278070       1
  278064  278061 -278067  278070       2  278061  278067  278073  278076       3
  278058  278055  278061  278064      19  278058  278055 -278061  278064       3
  278058  278055 -278061  278064      20  278058  278055  278061  278067       3
  278055  278061  278067  278070       2  278052  278046  278055  278058      10
  278052  278046  278055  278061      10  278049  278046  278055  278058      10
  278049  278046  278055  278061      10  278043  278037  278046  278049      14
  278043  278037  278046  278052      14  278043  278037  278046  278055      15
  278040  278037  278046  278049      14  278040  278037  278046  278052      14
  278040  278037  278046  278055      15  278037  278046  278055  278058      10
  278034  278028  278025  278055       3  278034  278028  278037  278040      10
  278034  278028  278037  278043      10  278034  278028  278037  278046      10
  278031  278028  278025  278055       3  278031  278028  278037  278040      10
  278031  278028  278037  278043      10  278031  278028  278037  278046      10
  278028  278025  278055  278058       3  278028  278037  278046  278049      15
  278028  278037  278046  278052      15  278025  278028  278037  278040      10
  278025  278028  278037  278043      10  278025  278055  278046  278049      10
  278025  278055  278046  278052      10  278121  278118  278124  278127       1
  278121  278118 -278124  278127       2  278118  278124  278130  278133       3
  278103  278094  278088  278106      15  278100  278094  278088  278106      15
  278097  278094  278088  278106      15  278094  278088  278106  278109      15
  278094  278088  278106  278112      15  278094  278088  278106  278115      15
  278091  278088  278094  278097      14  278091  278088  278094  278100      14
  278091  278088  278094  278103      14  278091  278088  278106  278109      14
  278091  278088  278106  278112      14  278091  278088  278106  278115      14
  278085  278079  278073  278118      10  278085  278079  278088  278091      14
  278085  278079  278088  278094      15  278085  278079  278088  278106      15
  278082  278079  278073  278118      10  278082  278079  278088  278091      14
  278082  278079  278088  278094      15  278082  278079  278088  278106      15
  278079  278088  278094  278097      15  278079  278088  278094  278100      15
  278079  278088  278094  278103      15  278079  278088  278106  278109      15
  278079  278088  278106  278112      15  278079  278088  278106  278115      15
  278076  278073  278079  278082      10  278076  278073  278079  278085      10
  278076  278073  278079  278088      10  278076  278073  278118  278121      19
  278076  278073 -278118  278121       3  278076  278073 -278118  278121      20
  278076  278073  278118  278124       3  278073  278079  278088  278091      15
  278073  278118  278124  278127       2  278070  278067  278073  278076       3
  278070  278067  278073  278079       3  278070  278067  278073  278118       3
  278067  278073  278079  278082      10  278067  278073  278079  278085      10
  278169  278166  278172  278175       1  278169  278166 -278172  278175       2
  278166  278172  278178  278181       3  278151  278142  278136  278154      15
  278148  278142  278136  278154      15  278145  278142  278136  278154      15
  278142  278136  278154  278157      15  278142  278136  278154  278160      15
  278142  278136  278154  278163      15  278139  278136  278130  278166      10
  278139  278136  278142  278145      14  278139  278136  278142  278148      14
  278139  278136  278142  278151      14  278139  278136  278154  278157      14
  278139  278136  278154  278160      14  278139  278136  278154  278163      14
  278133  278130  278136  278139      10  278133  278130  278136  278142      10
  278133  278130  278136  278154      10  278133  278130  278166  278169      19
  278133  278130 -278166  278169       3  278133  278130 -278166  278169      20
  278133  278130  278166  278172       3  278130  278136  278142  278145      15
  278130  278136  278142  278148      15  278130  278136  278142  278151      15
  278130  278136  278154  278157      15  278130  278136  278154  278160      15
  278130  278136  278154  278163      15  278130  278166  278172  278175       2
  278127  278124  278130  278133       3  278127  278124  278130  278136       3
  278127  278124  278130  278166       3  278124  278130  278136  278139      10
  278226  278223  278229  278232       1  278226  278223 -278229  278232       2
  278223  278229  278235  278238       3  278208  278202  278211  278214      14
  278208  278202  278211  278217      14  278208  278202  278211  278220      14
  278205  278202  278211  278214      14  278205  278202  278211  278217      14
  278205  278202  278211  278220      14  278199  278190  278184  278202      15
  278196  278190  278184  278202      15  278193  278190  278184  278202      15
  278190  278184  278202  278205      15  278190  278184  278202  278208      15
  278187  278184  278178  278223      10  278187  278184  278190  278193      14
  278187  278184  278190  278196      14  278187  278184  278190  278199      14
  278187  278184  278202  278205      14  278187  278184  278202  278208      14
  278187  278184  278202  278211      15  278184  278202  278211  278214      15
  278184  278202  278211  278217      15  278184  278202  278211  278220      15
  278181  278178  278184  278187      10  278181  278178  278184  278190      10
  278181  278178  278184  278202      10  278181  278178  278223  278226      19
  278181  278178 -278223  278226       3  278181  278178 -278223  278226      20
  278181  278178  278223  278229       3  278178  278184  278190  278193      15
  278178  278184  278190  278196      15  278178  278184  278190  278199      15
  278178  278184  278202  278205      15  278178  278184  278202  278208      15
  278178  278223  278229  278232       2  278175  278172  278178  278181       3
  278175  278172  278178  278184       3  278175  278172  278178  278223       3
  278172  278178  278184  278187      10  278283  278280  278286  278289       1
  278283  278280 -278286  278289       2  278280  278286  278292  278295       3
  278265  278259  278268  278271      14  278265  278259  278268  278274      14
  278265  278259  278268  278277      14  278262  278259  278268  278271      14
  278262  278259  278268  278274      14  278262  278259  278268  278277      14
  278256  278247  278241  278259      15  278253  278247  278241  278259      15
  278250  278247  278241  278259      15  278247  278241  278259  278262      15
  278247  278241  278259  278265      15  278244  278241  278235  278280      10
  278244  278241  278247  278250      14  278244  278241  278247  278253      14
  278244  278241  278247  278256      14  278244  278241  278259  278262      14
  278244  278241  278259  278265      14  278244  278241  278259  278268      15
  278241  278259  278268  278271      15  278241  278259  278268  278274      15
  278241  278259  278268  278277      15  278238  278235  278241  278244      10
  278238  278235  278241  278247      10  278238  278235  278241  278259      10
  278238  278235  278280  278283      19  278238  278235 -278280  278283       3
  278238  278235 -278280  278283      20  278238  278235  278280  278286       3
  278235  278241  278247  278250      15  278235  278241  278247  278253      15
  278235  278241  278247  278256      15  278235  278241  278259  278262      15
  278235  278241  278259  278265      15  278235  278280  278286  278289       2
  278232  278229  278235  278238       3  278232  278229  278235  278241       3
  278232  278229  278235  278280       3  278229  278235  278241  278244      10
  278313  278310  278316  278319       1  278313  278310 -278316  278319       2
  278310  278316  278322  278325       3  278307  278298  278292  278310      10
  278304  278298  278292  278310      10  278301  278298  278292  278310      10
  278295  278292  278298  278301      10  278295  278292  278298  278304      10
  278295  278292  278298  278307      10  278295  278292  278310  278313      19
  278295  278292 -278310  278313       3  278295  278292 -278310  278313      20
  278295  278292  278310  278316       3  278292  278310  278316  278319       2
  278289  278286  278292  278295       3  278289  278286  278292  278298       3
  278289  278286  278292  278310       3  278286  278292  278298  278301      10
  278286  278292  278298  278304      10  278286  278292  278298  278307      10
  278358  278355  278361  278364       1  278358  278355 -278361  278364       2
  278355  278361  278367  278370       3  278343  278337  278346  278349       3
  278343  278337  278346  278352       3  278340  278337  278346  278349       3
  278340  278337  278346  278352       3  278334  278328  278322  278355      10
  278334  278328  278337  278340      14  278334  278328  278337  278343      14
  278334  278328  278337  278346      10  278331  278328  278322  278355      10
  278331  278328  278337  278340      14  278331  278328  278337  278343      14
  278331  278328  278337  278346      10  278325  278322  278328  278331      10
  278325  278322  278328  278334      10  278325  278322  278328  278337      10
  278325  278322  278355  278358      19  278325  278322 -278355  278358       3
  278325  278322 -278355  278358      20  278325  278322  278355  278361       3
  278322  278328  278337  278340      15  278322  278328  278337  278343      15
  278322  278355  278361  278364       2  278319  278316  278322  278325       3
  278319  278316  278322  278328       3  278319  278316  278322  278355       3
  278316  278322  278328  278331      10  278316  278322  278328  278334      10
  278394  278391  278397  278400       1  278394  278391 -278397  278400       2
  278391  278397  278403  278406       3  278379  278373  278367  278391      10
  278379  278373  278382  278385       3  278379  278373  278382  278388       3
  278376  278373  278367  278391      10  278376  278373  278382  278385       3
  278376  278373  278382  278388       3  278370  278367  278373  278376      10
  278370  278367  278373  278379      10  278370  278367  278373  278382      10
  278370  278367  278391  278394      19  278370  278367 -278391  278394       3
  278370  278367 -278391  278394      20  278370  278367  278391  278397       3
  278367  278391  278397  278400       2  278364  278361  278367  278370       3
  278364  278361  278367  278373       3  278364  278361  278367  278391       3
  278361  278367  278373  278376      10  278361  278367  278373  278379      10
  278442  278439  278445  278448       1  278442  278439 -278445  278448       2
  278439  278445  278451  278454       3  278424  278415  278409  278427      15
  278421  278415  278409  278427      15  278418  278415  278409  278427      15
  278415  278409  278427  278430      15  278415  278409  278427  278433      15
  278415  278409  278427  278436      15  278412  278409  278403  278439      10
  278412  278409  278415  278418      14  278412  278409  278415  278421      14
  278412  278409  278415  278424      14  278412  278409  278427  278430      14
  278412  278409  278427  278433      14  278412  278409  278427  278436      14
  278406  278403  278409  278412      10  278406  278403  278409  278415      10
  278406  278403  278409  278427      10  278406  278403  278439  278442      19
  278406  278403 -278439  278442       3  278406  278403 -278439  278442      20
  278406  278403  278439  278445       3  278403  278409  278415  278418      15
  278403  278409  278415  278421      15  278403  278409  278415  278424      15
  278403  278409  278427  278430      15  278403  278409  278427  278433      15
  278403  278409  278427  278436      15  278403  278439  278445  278448       2
  278400  278397  278403  278406       3  278400  278397  278403  278409       3
  278400  278397  278403  278439       3  278397  278403  278409  278412      10
  278478  278475  278481  278484       1  278478  278475 -278481  278484       2
  278475  278481  278487  278490       3  278475  278481  278487  278493       3
  278463  278457  278451  278475      10  278463  278457  278466  278469       3
  278463  278457  278466  278472       3  278460  278457  278451  278475      10
  278460  278457  278466  278469       3  278460  278457  278466  278472       3
  278454  278451  278457  278460      10  278454  278451  278457  278463      10
  278454  278451  278457  278466      10  278454  278451  278475  278478      19
  278454  278451 -278475  278478       3  278454  278451 -278475  278478      20
  278454  278451  278475  278481       3  278451  278475  278481  278484       2
  278448  278445  278451  278454       3  278448  278445  278451  278457       3
  278448  278445  278451  278475       3  278445  278451  278457  278460      10
  278445  278451  278457  278463      10  278499  278496  278502  278505       1
  278499  278496 -278502  278505       2  278496  278502  278508  278511       3
  278493  278487  278496  278499      19  278493  278487 -278496  278499       3
  278493  278487 -278496  278499      20  278493  278487  278496  278502       3
  278490  278487  278496  278499      19  278490  278487 -278496  278499       3
  278490  278487 -278496  278499      20  278490  278487  278496  278502       3
  278487  278496  278502  278505       2  278484  278481  278487  278490       3
  278484  278481  278487  278493       3  278484  278481  278487  278496       3
  278544  278541  278547  278550       1  278544  278541 -278547  278550       2
  278541  278547  278553  278556       3  278529  278523  278532  278535       3
  278529  278523  278532  278538       3  278526  278523  278532  278535       3
  278526  278523  278532  278538       3  278520  278514  278508  278541      10
  278520  278514  278523  278526      14  278520  278514  278523  278529      14
  278520  278514  278523  278532      10  278517  278514  278508  278541      10
  278517  278514  278523  278526      14  278517  278514  278523  278529      14
  278517  278514  278523  278532      10  278511  278508  278514  278517      10
  278511  278508  278514  278520      10  278511  278508  278514  278523      10
  278511  278508  278541  278544      19  278511  278508 -278541  278544       3
  278511  278508 -278541  278544      20  278511  278508  278541  278547       3
  278508  278514  278523  278526      15  278508  278514  278523  278529      15
  278508  278541  278547  278550       2  278505  278502  278508  278511       3
  278505  278502  278508  278514       3  278505  278502  278508  278541       3
  278502  278508  278514  278517      10  278502  278508  278514  278520      10
  278574  278571  278577  278580       1  278574  278571 -278577  278580       2
  278571  278577  278583  278586       3  278568  278559  278553  278571      10
  278565  278559  278553  278571      10  278562  278559  278553  278571      10
  278556  278553  278559  278562      10  278556  278553  278559  278565      10
  278556  278553  278559  278568      10  278556  278553  278571  278574      19
  278556  278553 -278571  278574       3  278556  278553 -278571  278574      20
  278556  278553  278571  278577       3  278553  278571  278577  278580       2
  278550  278547  278553  278556       3  278550  278547  278553  278559       3
  278550  278547  278553  278571       3  278547  278553  278559  278562      10
  278547  278553  278559  278565      10  278547  278553  278559  278568      10
  278631  278628  278634  278637       1  278631  278628 -278634  278637       2
  278628  278634  278640  278643       3  278613  278604  278598  278616      15
  278610  278604  278598  278616      15  278607  278604  278598  278616      15
  278604  278598  278616  278619      15  278604  278598  278616  278622      15
  278604  278598  278616  278625      15  278601  278598  278604  278607      14
  278601  278598  278604  278610      14  278601  278598  278604  278613      14
  278601  278598  278616  278619      14  278601  278598  278616  278622      14
  278601  278598  278616  278625      14  278595  278589  278583  278628      10
  278595  278589  278598  278601      14  278595  278589  278598  278604      15
  278595  278589  278598  278616      15  278592  278589  278583  278628      10
  278592  278589  278598  278601      14  278592  278589  278598  278604      15
  278592  278589  278598  278616      15  278589  278598  278604  278607      15
  278589  278598  278604  278610      15  278589  278598  278604  278613      15
  278589  278598  278616  278619      15  278589  278598  278616  278622      15
  278589  278598  278616  278625      15  278586  278583  278589  278592      10
  278586  278583  278589  278595      10  278586  278583  278589  278598      10
  278586  278583  278628  278631      19  278586  278583 -278628  278631       3
  278586  278583 -278628  278631      20  278586  278583  278628  278634       3
  278583  278589  278598  278601      15  278583  278628  278634  278637       2
  278580  278577  278583  278586       3  278580  278577  278583  278589       3
  278580  278577  278583  278628       3  278577  278583  278589  278592      10
  278577  278583  278589  278595      10  278664  278661  278667  278670       1
  278664  278661 -278667  278670       2  278661  278667  278673  278676       3
  278652  278646  278640  278661      10  278652  278646  278655  278658      95
  278649  278646  278640  278661      10  278649  278646  278655  278658      95
  278643  278640  278646  278649      10  278643  278640  278646  278652      10
  278643  278640  278646  278655      90  278643  278640 -278646  278655      29
  278643  278640  278661  278664      19  278643  278640 -278661  278664       3
  278643  278640 -278661  278664      20  278643  278640  278661  278667       3
  278640  278646  278655  278658     127  278640  278646 -278655  278658     128
  278640  278646 -278655  278658     129  278640  278646 -278655  278658     130
  278640  278661  278667  278670       2  278637  278634  278640  278643       3
  278637  278634  278640  278646       3  278637  278634  278640  278661       3
  278634  278640  278646  278649      10  278634  278640  278646  278652      10
  278706  278703  278709  278712       1  278706  278703 -278709  278712       2
  278703  278709  278715  278718       3  278694  278685  278679  278697      90
  278694  278685 -278679  278697      29  278691  278685  278679  278697      90
  278691  278685 -278679  278697      29  278688  278685  278679  278697      90
  278688  278685 -278679  278697      29  278685  278679  278697  278700      91
  278685  278679 -278697  278700      92  278685  278679 -278697  278700      93
  278685  278679 -278697  278700      94  278682  278679  278673  278703      10
  278682  278679  278685  278688      10  278682  278679  278685  278691      10
  278682  278679  278685  278694      10  278682  278679  278697  278700      95
  278676  278673  278679  278682      10  278676  278673  278679  278685      10
  278676  278673  278679  278697      90  278676  278673 -278679  278697      29
  278676  278673  278703  278706      19  278676  278673 -278703  278706       3
  278676  278673 -278703  278706      20  278676  278673  278703  278709       3
  278673  278679  278685  278688      15  278673  278679  278685  278691      15
  278673  278679  278685  278694      15  278673  278679  278697  278700      96
  278673  278679 -278697  278700      97  278673  278679 -278697  278700      93
  278673  278679 -278697  278700      98  278673  278703  278709  278712       2
  278670  278667  278673  278676       3  278670  278667  278673  278679       3
  278670  278667  278673  278703       3  278667  278673  278679  278682      10
  278763  278760  278766  278769       1  278763  278760 -278766  278769       2
  278760  278766  278772  278775       3  278745  278736  278730  278748      15
  278742  278736  278730  278748      15  278739  278736  278730  278748      15
  278736  278730  278748  278751      15  278736  278730  278748  278754      15
  278736  278730  278748  278757      15  278733  278730  278736  278739      14
  278733  278730  278736  278742      14  278733  278730  278736  278745      14
  278733  278730  278748  278751      14  278733  278730  278748  278754      14
  278733  278730  278748  278757      14  278727  278721  278715  278760      10
  278727  278721  278730  278733      14  278727  278721  278730  278736      15
  278727  278721  278730  278748      15  278724  278721  278715  278760      10
  278724  278721  278730  278733      14  278724  278721  278730  278736      15
  278724  278721  278730  278748      15  278721  278730  278736  278739      15
  278721  278730  278736  278742      15  278721  278730  278736  278745      15
  278721  278730  278748  278751      15  278721  278730  278748  278754      15
  278721  278730  278748  278757      15  278718  278715  278721  278724      10
  278718  278715  278721  278727      10  278718  278715  278721  278730      10
  278718  278715  278760  278763      19  278718  278715 -278760  278763       3
  278718  278715 -278760  278763      20  278718  278715  278760  278766       3
  278715  278721  278730  278733      15  278715  278760  278766  278769       2
  278712  278709  278715  278718       3  278712  278709  278715  278721       3
  278712  278709  278715  278760       3  278709  278715  278721  278724      10
  278709  278715  278721  278727      10  278811  278808  278814  278817       1
  278811  278808 -278814  278817       2  278808  278814  278820  278823       3
  278793  278784  278778  278796      15  278790  278784  278778  278796      15
  278787  278784  278778  278796      15  278784  278778  278796  278799      15
  278784  278778  278796  278802      15  278784  278778  278796  278805      15
  278781  278778  278772  278808      10  278781  278778  278784  278787      14
  278781  278778  278784  278790      14  278781  278778  278784  278793      14
  278781  278778  278796  278799      14  278781  278778  278796  278802      14
  278781  278778  278796  278805      14  278775  278772  278778  278781      10
  278775  278772  278778  278784      10  278775  278772  278778  278796      10
  278775  278772  278808  278811      19  278775  278772 -278808  278811       3
  278775  278772 -278808  278811      20  278775  278772  278808  278814       3
  278772  278778  278784  278787      15  278772  278778  278784  278790      15
  278772  278778  278784  278793      15  278772  278778  278796  278799      15
  278772  278778  278796  278802      15  278772  278778  278796  278805      15
  278772  278808  278814  278817       2  278769  278766  278772  278775       3
  278769  278766  278772  278778       3  278769  278766  278772  278808       3
  278766  278772  278778  278781      10  278868  278865  278871  278874       1
  278868  278865 -278871  278874       2  278865  278871  278877  278880       3
  278850  278841  278835  278853      15  278847  278841  278835  278853      15
  278844  278841  278835  278853      15  278841  278835  278853  278856      15
  278841  278835  278853  278859      15  278841  278835  278853  278862      15
  278838  278835  278841  278844      14  278838  278835  278841  278847      14
  278838  278835  278841  278850      14  278838  278835  278853  278856      14
  278838  278835  278853  278859      14  278838  278835  278853  278862      14
  278832  278826  278820  278865      10  278832  278826  278835  278838      14
  278832  278826  278835  278841      15  278832  278826  278835  278853      15
  278829  278826  278820  278865      10  278829  278826  278835  278838      14
  278829  278826  278835  278841      15  278829  278826  278835  278853      15
  278826  278835  278841  278844      15  278826  278835  278841  278847      15
  278826  278835  278841  278850      15  278826  278835  278853  278856      15
  278826  278835  278853  278859      15  278826  278835  278853  278862      15
  278823  278820  278826  278829      10  278823  278820  278826  278832      10
  278823  278820  278826  278835      10  278823  278820  278865  278868      19
  278823  278820 -278865  278868       3  278823  278820 -278865  278868      20
  278823  278820  278865  278871       3  278820  278826  278835  278838      15
  278820  278865  278871  278874       2  278817  278814  278820  278823       3
  278817  278814  278820  278826       3  278817  278814  278820  278865       3
  278814  278820  278826  278829      10  278814  278820  278826  278832      10
  278910  278907  278913  278916       1  278910  278907 -278913  278916       2
  278907  278913  278919  278922       3  278895  278892  278898  278901       1
  278895  278892 -278898  278901       2  278895  278892  278898  278904       1
  278895  278892 -278898  278904       2  278889  278883  278877  278907      10
  278889  278883  278892  278895      19  278889  278883 -278892  278895       3
  278889  278883 -278892  278895      20  278889  278883  278892  278898       3
  278886  278883  278877  278907      10  278886  278883  278892  278895      19
  278886  278883 -278892  278895       3  278886  278883 -278892  278895      20
  278886  278883  278892  278898       3  278883  278892  278898  278901       2
  278883  278892  278898  278904       2  278880  278877  278883  278886      10
  278880  278877  278883  278889      10  278880  278877  278883  278892      10
  278880  278877  278907  278910      19  278880  278877 -278907  278910       3
  278880  278877 -278907  278910      20  278880  278877  278907  278913       3
  278877  278907  278913  278916       2  278874  278871  278877  278880       3
  278874  278871  278877  278883       3  278874  278871  278877  278907       3
  278871  278877  278883  278886      10  278871  278877  278883  278889      10
  278982  278979  278985  278988       1  278982  278979 -278985  278988       2
  278979  278985  278991  278994       3  278967  278961  278958  278970      51
  278967  278961 -278958  278970       6  278964  278961  278958  278970      51
  278964  278961 -278958  278970       6  278961  278958  278970  278973      51
  278961  278958 -278970  278973       6  278961  278958  278970  278976      51
  278961  278958 -278970  278976       6  278955  278952  278958  278961      51
  278955  278952 -278958  278961       6  278955  278952  278958  278970      51
  278955  278952 -278958  278970       6  278952  278958  278961  278964      51
  278952  278958 -278961  278964       6  278952  278958  278961  278967      51
  278952  278958 -278961  278967       6  278952  278958  278970  278973      51
  278952  278958 -278970  278973       6  278952  278958  278970  278976      51
  278952  278958 -278970  278976       6  278949  278943  278952  278955      29
  278949  278943  278952  278958      29  278946  278943  278952  278955      29
  278946  278943  278952  278958      29  278940  278934  278943  278946      10
  278940  278934  278943  278949      10  278940  278934  278943  278952      10
  278937  278934  278943  278946      10  278937  278934  278943  278949      10
  278937  278934  278943  278952      10  278934  278943  278952  278955      29
  278931  278925  278919  278979      10  278931  278925  278934  278937      14
  278931  278925  278934  278940      14  278931  278925  278934  278943      15
  278928  278925  278919  278979      10  278928  278925  278934  278937      14
  278928  278925  278934  278940      14  278928  278925  278934  278943      15
  278925  278934  278943  278946      10  278925  278934  278943  278949      10
  278922  278919  278925  278928      10  278922  278919  278925  278931      10
  278922  278919  278925  278934      10  278922  278919  278979  278982      19
  278922  278919 -278979  278982       3  278922  278919 -278979  278982      20
  278922  278919  278979  278985       3  278919  278925  278934  278937      15
  278919  278925  278934  278940      15  278919  278979  278985  278988       2
  278916  278913  278919  278922       3  278916  278913  278919  278925       3
  278916  278913  278919  278979       3  278913  278919  278925  278928      10
  278913  278919  278925  278931      10  279039  279036  279042  279045       1
  279039  279036 -279042  279045       2  279036  279042  279048  279051       3
  279021  279012  279006  279024      15  279018  279012  279006  279024      15
  279015  279012  279006  279024      15  279012  279006  279024  279027      15
  279012  279006  279024  279030      15  279012  279006  279024  279033      15
  279009  279006  279012  279015      14  279009  279006  279012  279018      14
  279009  279006  279012  279021      14  279009  279006  279024  279027      14
  279009  279006  279024  279030      14  279009  279006  279024  279033      14
  279003  278997  278991  279036      10  279003  278997  279006  279009      14
  279003  278997  279006  279012      15  279003  278997  279006  279024      15
  279000  278997  278991  279036      10  279000  278997  279006  279009      14
  279000  278997  279006  279012      15  279000  278997  279006  279024      15
  278997  279006  279012  279015      15  278997  279006  279012  279018      15
  278997  279006  279012  279021      15  278997  279006  279024  279027      15
  278997  279006  279024  279030      15  278997  279006  279024  279033      15
  278994  278991  278997  279000      10  278994  278991  278997  279003      10
  278994  278991  278997  279006      10  278994  278991  279036  279039      19
  278994  278991 -279036  279039       3  278994  278991 -279036  279039      20
  278994  278991  279036  279042       3  278991  278997  279006  279009      15
  278991  279036  279042  279045       2  278988  278985  278991  278994       3
  278988  278985  278991  278997       3  278988  278985  278991  279036       3
  278985  278991  278997  279000      10  278985  278991  278997  279003      10
  279105  279102  279108  279111       1  279105  279102 -279108  279111       2
  279102  279108  279114  279117       3  279087  279081  279090  279093      10
  279087  279081  279090  279096      10  279087  279081  279090  279099      10
  279084  279081  279090  279093      10  279084  279081  279090  279096      10
  279084  279081  279090  279099      10  279078  279072  279081  279084      10
  279078  279072  279081  279087      10  279078  279072  279081  279090      10
  279075  279072  279081  279084      10  279075  279072  279081  279087      10
  279075  279072  279081  279090      10  279072  279081  279090  279093      10
  279072  279081  279090  279096      10  279072  279081  279090  279099      10
  279069  279063  279072  279075      14  279069  279063  279072  279078      14
  279069  279063  279072  279081      15  279066  279063  279072  279075      14
  279066  279063  279072  279078      14  279066  279063  279072  279081      15
  279063  279072  279081  279084      10  279063  279072  279081  279087      10
  279060  279054  279048  279102      10  279060  279054  279063  279066      14
  279060  279054  279063  279069      14  279060  279054  279063  279072      15
  279057  279054  279048  279102      10  279057  279054  279063  279066      14
  279057  279054  279063  279069      14  279057  279054  279063  279072      15
  279054  279063  279072  279075      15  279054  279063  279072  279078      15
  279051  279048  279054  279057      10  279051  279048  279054  279060      10
  279051  279048  279054  279063      10  279051  279048  279102  279105      19
  279051  279048 -279102  279105       3  279051  279048 -279102  279105      20
  279051  279048  279102  279108       3  279048  279054  279063  279066      15
  279048  279054  279063  279069      15  279048  279102  279108  279111       2
  279045  279042  279048  279051       3  279045  279042  279048  279054       3
  279045  279042  279048  279102       3  279042  279048  279054  279057      10
  279042  279048  279054  279060      10  279153  279150  279156  279159       1
  279153  279150 -279156  279159       2  279150  279156  279162  279165       3
  279150  279156  279162  279168       3  279135  279126  279120  279138      15
  279132  279126  279120  279138      15  279129  279126  279120  279138      15
  279126  279120  279138  279141      15  279126  279120  279138  279144      15
  279126  279120  279138  279147      15  279123  279120  279114  279150      10
  279123  279120  279126  279129      14  279123  279120  279126  279132      14
  279123  279120  279126  279135      14  279123  279120  279138  279141      14
  279123  279120  279138  279144      14  279123  279120  279138  279147      14
  279117  279114  279120  279123      10  279117  279114  279120  279126      10
  279117  279114  279120  279138      10  279117  279114  279150  279153      19
  279117  279114 -279150  279153       3  279117  279114 -279150  279153      20
  279117  279114  279150  279156       3  279114  279120  279126  279129      15
  279114  279120  279126  279132      15  279114  279120  279126  279135      15
  279114  279120  279138  279141      15  279114  279120  279138  279144      15
  279114  279120  279138  279147      15  279114  279150  279156  279159       2
  279111  279108  279114  279117       3  279111  279108  279114  279120       3
  279111  279108  279114  279150       3  279108  279114  279120  279123      10
  279174  279171  279177  279180       1  279174  279171 -279177  279180       2
  279171  279177  279183  279186       3  279168  279162  279171  279174      19
  279168  279162 -279171  279174       3  279168  279162 -279171  279174      20
  279168  279162  279171  279177       3  279165  279162  279171  279174      19
  279165  279162 -279171  279174       3  279165  279162 -279171  279174      20
  279165  279162  279171  279177       3  279162  279171  279177  279180       2
  279159  279156  279162  279165       3  279159  279156  279162  279168       3
  279159  279156  279162  279171       3  279231  279228  279234  279237       1
  279231  279228 -279234  279237       2  279228  279234  279240  279243       3
  279213  279204  279198  279216      15  279210  279204  279198  279216      15
  279207  279204  279198  279216      15  279204  279198  279216  279219      15
  279204  279198  279216  279222      15  279204  279198  279216  279225      15
  279201  279198  279204  279207      14  279201  279198  279204  279210      14
  279201  279198  279204  279213      14  279201  279198  279216  279219      14
  279201  279198  279216  279222      14  279201  279198  279216  279225      14
  279195  279189  279183  279228      10  279195  279189  279198  279201      14
  279195  279189  279198  279204      15  279195  279189  279198  279216      15
  279192  279189  279183  279228      10  279192  279189  279198  279201      14
  279192  279189  279198  279204      15  279192  279189  279198  279216      15
  279189  279198  279204  279207      15  279189  279198  279204  279210      15
  279189  279198  279204  279213      15  279189  279198  279216  279219      15
  279189  279198  279216  279222      15  279189  279198  279216  279225      15
  279186  279183  279189  279192      10  279186  279183  279189  279195      10
  279186  279183  279189  279198      10  279186  279183  279228  279231      19
  279186  279183 -279228  279231       3  279186  279183 -279228  279231      20
  279186  279183  279228  279234       3  279183  279189  279198  279201      15
  279183  279228  279234  279237       2  279180  279177  279183  279186       3
  279180  279177  279183  279189       3  279180  279177  279183  279228       3
  279177  279183  279189  279192      10  279177  279183  279189  279195      10
  279282  279279  279285  279288       1  279282  279279 -279285  279288       2
  279279  279285  279291  279294       3  279267  279264  279270  279273       1
  279267  279264 -279270  279273       2  279267  279264  279270  279276       1
  279267  279264 -279270  279276       2  279261  279255  279264  279267      19
  279261  279255 -279264  279267       3  279261  279255 -279264  279267      20
  279261  279255  279264  279270       3  279258  279255  279264  279267      19
  279258  279255 -279264  279267       3  279258  279255 -279264  279267      20
  279258  279255  279264  279270       3  279255  279264  279270  279273       2
  279255  279264  279270  279276       2  279252  279246  279240  279279      10
  279252  279246  279255  279258      14  279252  279246  279255  279261      14
  279252  279246  279255  279264      10  279249  279246  279240  279279      10
  279249  279246  279255  279258      14  279249  279246  279255  279261      14
  279249  279246  279255  279264      10  279243  279240  279246  279249      10
  279243  279240  279246  279252      10  279243  279240  279246  279255      10
  279243  279240  279279  279282      19  279243  279240 -279279  279282       3
  279243  279240 -279279  279282      20  279243  279240  279279  279285       3
  279240  279246  279255  279258      15  279240  279246  279255  279261      15
  279240  279279  279285  279288       2  279237  279234  279240  279243       3
  279237  279234  279240  279246       3  279237  279234  279240  279279       3
  279234  279240  279246  279249      10  279234  279240  279246  279252      10
  279330  279327  279333  279336       1  279330  279327 -279333  279336       2
  279327  279333  279339  279342       3  279312  279303  279297  279315      15
  279309  279303  279297  279315      15  279306  279303  279297  279315      15
  279303  279297  279315  279318      15  279303  279297  279315  279321      15
  279303  279297  279315  279324      15  279300  279297  279291  279327      10
  279300  279297  279303  279306      14  279300  279297  279303  279309      14
  279300  279297  279303  279312      14  279300  279297  279315  279318      14
  279300  279297  279315  279321      14  279300  279297  279315  279324      14
  279294  279291  279297  279300      10  279294  279291  279297  279303      10
  279294  279291  279297  279315      10  279294  279291  279327  279330      19
  279294  279291 -279327  279330       3  279294  279291 -279327  279330      20
  279294  279291  279327  279333       3  279291  279297  279303  279306      15
  279291  279297  279303  279309      15  279291  279297  279303  279312      15
  279291  279297  279315  279318      15  279291  279297  279315  279321      15
  279291  279297  279315  279324      15  279291  279327  279333  279336       2
  279288  279285  279291  279294       3  279288  279285  279291  279297       3
  279288  279285  279291  279327       3  279285  279291  279297  279300      10
  279378  279375  279381  279384       1  279378  279375 -279381  279384       2
  279375  279381  279387  279390       3  279360  279351  279345  279363      15
  279357  279351  279345  279363      15  279354  279351  279345  279363      15
  279351  279345  279363  279366      15  279351  279345  279363  279369      15
  279351  279345  279363  279372      15  279348  279345  279339  279375      10
  279348  279345  279351  279354      14  279348  279345  279351  279357      14
  279348  279345  279351  279360      14  279348  279345  279363  279366      14
  279348  279345  279363  279369      14  279348  279345  279363  279372      14
  279342  279339  279345  279348      10  279342  279339  279345  279351      10
  279342  279339  279345  279363      10  279342  279339  279375  279378      19
  279342  279339 -279375  279378       3  279342  279339 -279375  279378      20
  279342  279339  279375  279381       3  279339  279345  279351  279354      15
  279339  279345  279351  279357      15  279339  279345  279351  279360      15
  279339  279345  279363  279366      15  279339  279345  279363  279369      15
  279339  279345  279363  279372      15  279339  279375  279381  279384       2
  279336  279333  279339  279342       3  279336  279333  279339  279345       3
  279336  279333  279339  279375       3  279333  279339  279345  279348      10
  279408  279405  279411  279414       1  279408  279405 -279411  279414       2
  279405  279411  279417  279420       3  279402  279393  279387  279405      10
  279399  279393  279387  279405      10  279396  279393  279387  279405      10
  279390  279387  279393  279396      10  279390  279387  279393  279399      10
  279390  279387  279393  279402      10  279390  279387  279405  279408      19
  279390  279387 -279405  279408       3  279390  279387 -279405  279408      20
  279390  279387  279405  279411       3  279387  279405  279411  279414       2
  279384  279381  279387  279390       3  279384  279381  279387  279393       3
  279384  279381  279387  279405       3  279381  279387  279393  279396      10
  279381  279387  279393  279399      10  279381  279387  279393  279402      10
  279456  279453  279459  279462       1  279456  279453 -279459  279462       2
  279453  279459  279465  279468       3  279438  279429  279423  279441      15
  279435  279429  279423  279441      15  279432  279429  279423  279441      15
  279429  279423  279441  279444      15  279429  279423  279441  279447      15
  279429  279423  279441  279450      15  279426  279423  279417  279453      10
  279426  279423  279429  279432      14  279426  279423  279429  279435      14
  279426  279423  279429  279438      14  279426  279423  279441  279444      14
  279426  279423  279441  279447      14  279426  279423  279441  279450      14
  279420  279417  279423  279426      10  279420  279417  279423  279429      10
  279420  279417  279423  279441      10  279420  279417  279453  279456      19
  279420  279417 -279453  279456       3  279420  279417 -279453  279456      20
  279420  279417  279453  279459       3  279417  279423  279429  279432      15
  279417  279423  279429  279435      15  279417  279423  279429  279438      15
  279417  279423  279441  279444      15  279417  279423  279441  279447      15
  279417  279423  279441  279450      15  279417  279453  279459  279462       2
  279414  279411  279417  279420       3  279414  279411  279417  279423       3
  279414  279411  279417  279453       3  279411  279417  279423  279426      10
  279522  279519  279525  279528       1  279522  279519 -279525  279528       2
  279519  279525  279531  279534       3  279504  279498  279507  279510      10
  279504  279498  279507  279513      10  279504  279498  279507  279516      10
  279501  279498  279507  279510      10  279501  279498  279507  279513      10
  279501  279498  279507  279516      10  279495  279489  279498  279501      10
  279495  279489  279498  279504      10  279495  279489  279498  279507      10
  279492  279489  279498  279501      10  279492  279489  279498  279504      10
  279492  279489  279498  279507      10  279489  279498  279507  279510      10
  279489  279498  279507  279513      10  279489  279498  279507  279516      10
  279486  279480  279489  279492      14  279486  279480  279489  279495      14
  279486  279480  279489  279498      15  279483  279480  279489  279492      14
  279483  279480  279489  279495      14  279483  279480  279489  279498      15
  279480  279489  279498  279501      10  279480  279489  279498  279504      10
  279477  279471  279465  279519      10  279477  279471  279480  279483      14
  279477  279471  279480  279486      14  279477  279471  279480  279489      15
  279474  279471  279465  279519      10  279474  279471  279480  279483      14
  279474  279471  279480  279486      14  279474  279471  279480  279489      15
  279471  279480  279489  279492      15  279471  279480  279489  279495      15
  279468  279465  279471  279474      10  279468  279465  279471  279477      10
  279468  279465  279471  279480      10  279468  279465  279519  279522      19
  279468  279465 -279519  279522       3  279468  279465 -279519  279522      20
  279468  279465  279519  279525       3  279465  279471  279480  279483      15
  279465  279471  279480  279486      15  279465  279519  279525  279528       2
  279462  279459  279465  279468       3  279462  279459  279465  279471       3
  279462  279459  279465  279519       3  279459  279465  279471  279474      10
  279459  279465  279471  279477      10  279549  279555  279558  279561       3
  279549  279555  279558  279564       3  279549  279555  279585  279588       3
  279546  279537  279531  279549      10  279543  279537  279531  279549      10
  279540  279537  279531  279549      10  279534  279531  279537  279540      10
  279534  279531  279537  279543      10  279534  279531  279537  279546      10
  279534  279531  279549  279552      19  279534  279531 -279549  279552       3
  279534  279531 -279549  279552      20  279534  279531  279549  279555       3
  279528  279525  279531  279534       3  279528  279525  279531  279537       3
  279528  279525  279531  279549       3  279525  279531  279537  279540      10
  279525  279531  279537  279543      10  279525  279531  279537  279546      10
  279594  279591  279597  279600       1  279594  279591 -279597  279600       2
  279591  279597  279603  279606       3  279591  279597  279603  279609       3
  279588  279585  279591  279594      19  279588  279585 -279591  279594       3
  279588  279585 -279591  279594      20  279588  279585  279591  279597       3
  279585  279591  279597  279600       2  279582  279576  279585  279588      10
  279582  279576  279585  279591      10  279579  279576  279585  279588      10
  279579  279576  279585  279591      10  279573  279567  279576  279579      14
  279573  279567  279576  279582      14  279573  279567  279576  279585      15
  279570  279567  279576  279579      14  279570  279567  279576  279582      14
  279570  279567  279576  279585      15  279567  279576  279585  279588      10
  279564  279558  279555  279585       3  279564  279558  279567  279570      10
  279564  279558  279567  279573      10  279564  279558  279567  279576      10
  279561  279558  279555  279585       3  279561  279558  279567  279570      10
  279561  279558  279567  279573      10  279561  279558  279567  279576      10
  279558  279555  279585  279588       3  279558  279567  279576  279579      15
  279558  279567  279576  279582      15  279555  279558  279567  279570      10
  279555  279558  279567  279573      10  279555  279585  279576  279579      10
  279555  279585  279576  279582      10  279615  279612  279618  279621       1
  279615  279612 -279618  279621       2  279612  279618  279624  279627       3
  279609  279603  279612  279615      19  279609  279603 -279612  279615       3
  279609  279603 -279612  279615      20  279609  279603  279612  279618       3
  279606  279603  279612  279615      19  279606  279603 -279612  279615       3
  279606  279603 -279612  279615      20  279606  279603  279612  279618       3
  279603  279612  279618  279621       2  279600  279597  279603  279606       3
  279600  279597  279603  279609       3  279600  279597  279603  279612       3
  279675  279672  279678  279681       1  279675  279672 -279678  279681       2
  279672  279678  279684  279687       3  279672  279678  279684  279690       3
  279663  279660  279666  279669      41  279657  279654  279660  279663      41
  279657  279654  279660  279666      41  279654  279660  279666  279669      41
  279651  279648  279654  279657      41  279651  279648  279654  279660      41
  279648  279654  279660  279663      41  279645  279642  279639  279666      41
  279645  279642  279648  279651      41  279645  279642  279648  279654      41
  279642  279639  279666  279669      41  279642  279648  279654  279657      41
  279639  279642  279648  279651      41  279639  279666  279660  279663      41
  279636  279630  279624  279672      10  279636  279630  279639  279642       3
  279636  279630  279639  279666       3  279633  279630  279624  279672      10
  279633  279630  279639  279642       3  279633  279630  279639  279666       3
  279630  279639  279642  279645      41  279630  279639  279666  279669      41
  279627  279624  279630  279633      10  279627  279624  279630  279636      10
  279627  279624  279630  279639      10  279627  279624  279672  279675      19
  279627  279624 -279672  279675       3  279627  279624 -279672  279675      20
  279627  279624  279672  279678       3  279624  279672  279678  279681       2
  279621  279618  279624  279627       3  279621  279618  279624  279630       3
  279621  279618  279624  279672       3  279618  279624  279630  279633      10
  279618  279624  279630  279636      10  279696  279693  279699  279702       1
  279696  279693 -279699  279702       2  279693  279699  279705  279708       3
  279690  279684  279693  279696      19  279690  279684 -279693  279696       3
  279690  279684 -279693  279696      20  279690  279684  279693  279699       3
  279687  279684  279693  279696      19  279687  279684 -279693  279696       3
  279687  279684 -279693  279696      20  279687  279684  279693  279699       3
  279684  279693  279699  279702       2  279681  279678  279684  279687       3
  279681  279678  279684  279690       3  279681  279678  279684  279693       3
  279732  279729  279735  279738       1  279732  279729 -279735  279738       2
  279729  279735  279741  279744       3  279717  279711  279705  279729      10
  279717  279711  279720  279723       3  279717  279711  279720  279726       3
  279714  279711  279705  279729      10  279714  279711  279720  279723       3
  279714  279711  279720  279726       3  279708  279705  279711  279714      10
  279708  279705  279711  279717      10  279708  279705  279711  279720      10
  279708  279705  279729  279732      19  279708  279705 -279729  279732       3
  279708  279705 -279729  279732      20  279708  279705  279729  279735       3
  279705  279729  279735  279738       2  279702  279699  279705  279708       3
  279702  279699  279705  279711       3  279702  279699  279705  279729       3
  279699  279705  279711  279714      10  279699  279705  279711  279717      10
  279774  279771  279777  279780       1  279774  279771 -279777  279780       2
  279771  279777  279783  279786       3  279759  279756  279762  279765       1
  279759  279756 -279762  279765       2  279759  279756  279762  279768       1
  279759  279756 -279762  279768       2  279753  279747  279741  279771      10
  279753  279747  279756  279759      19  279753  279747 -279756  279759       3
  279753  279747 -279756  279759      20  279753  279747  279756  279762       3
  279750  279747  279741  279771      10  279750  279747  279756  279759      19
  279750  279747 -279756  279759       3  279750  279747 -279756  279759      20
  279750  279747  279756  279762       3  279747  279756  279762  279765       2
  279747  279756  279762  279768       2  279744  279741  279747  279750      10
  279744  279741  279747  279753      10  279744  279741  279747  279756      10
  279744  279741  279771  279774      19  279744  279741 -279771  279774       3
  279744  279741 -279771  279774      20  279744  279741  279771  279777       3
  279741  279771  279777  279780       2  279738  279735  279741  279744       3
  279738  279735  279741  279747       3  279738  279735  279741  279771       3
  279735  279741  279747  279750      10  279735  279741  279747  279753      10
  279846  279843  279849  279852       1  279846  279843 -279849  279852       2
  279843  279849  279855  279858       3  279831  279825  279822  279834      51
  279831  279825 -279822  279834       6  279828  279825  279822  279834      51
  279828  279825 -279822  279834       6  279825  279822  279834  279837      51
  279825  279822 -279834  279837       6  279825  279822  279834  279840      51
  279825  279822 -279834  279840       6  279819  279816  279822  279825      51
  279819  279816 -279822  279825       6  279819  279816  279822  279834      51
  279819  279816 -279822  279834       6  279816  279822  279825  279828      51
  279816  279822 -279825  279828       6  279816  279822  279825  279831      51
  279816  279822 -279825  279831       6  279816  279822  279834  279837      51
  279816  279822 -279834  279837       6  279816  279822  279834  279840      51
  279816  279822 -279834  279840       6  279813  279807  279816  279819      29
  279813  279807  279816  279822      29  279810  279807  279816  279819      29
  279810  279807  279816  279822      29  279804  279798  279807  279810      10
  279804  279798  279807  279813      10  279804  279798  279807  279816      10
  279801  279798  279807  279810      10  279801  279798  279807  279813      10
  279801  279798  279807  279816      10  279798  279807  279816  279819      29
  279795  279789  279783  279843      10  279795  279789  279798  279801      14
  279795  279789  279798  279804      14  279795  279789  279798  279807      15
  279792  279789  279783  279843      10  279792  279789  279798  279801      14
  279792  279789  279798  279804      14  279792  279789  279798  279807      15
  279789  279798  279807  279810      10  279789  279798  279807  279813      10
  279786  279783  279789  279792      10  279786  279783  279789  279795      10
  279786  279783  279789  279798      10  279786  279783  279843  279846      19
  279786  279783 -279843  279846       3  279786  279783 -279843  279846      20
  279786  279783  279843  279849       3  279783  279789  279798  279801      15
  279783  279789  279798  279804      15  279783  279843  279849  279852       2
  279780  279777  279783  279786       3  279780  279777  279783  279789       3
  279780  279777  279783  279843       3  279777  279783  279789  279792      10
  279777  279783  279789  279795      10  279912  279909  279915  279918       1
  279912  279909 -279915  279918       2  279909  279915  279921  279924       3
  279894  279888  279897  279900      10  279894  279888  279897  279903      10
  279894  279888  279897  279906      10  279891  279888  279897  279900      10
  279891  279888  279897  279903      10  279891  279888  279897  279906      10
  279885  279879  279888  279891      10  279885  279879  279888  279894      10
  279885  279879  279888  279897      10  279882  279879  279888  279891      10
  279882  279879  279888  279894      10  279882  279879  279888  279897      10
  279879  279888  279897  279900      10  279879  279888  279897  279903      10
  279879  279888  279897  279906      10  279876  279870  279879  279882      14
  279876  279870  279879  279885      14  279876  279870  279879  279888      15
  279873  279870  279879  279882      14  279873  279870  279879  279885      14
  279873  279870  279879  279888      15  279870  279879  279888  279891      10
  279870  279879  279888  279894      10  279867  279861  279855  279909      10
  279867  279861  279870  279873      14  279867  279861  279870  279876      14
  279867  279861  279870  279879      15  279864  279861  279855  279909      10
  279864  279861  279870  279873      14  279864  279861  279870  279876      14
  279864  279861  279870  279879      15  279861  279870  279879  279882      15
  279861  279870  279879  279885      15  279858  279855  279861  279864      10
  279858  279855  279861  279867      10  279858  279855  279861  279870      10
  279858  279855  279909  279912      19  279858  279855 -279909  279912       3
  279858  279855 -279909  279912      20  279858  279855  279909  279915       3
  279855  279861  279870  279873      15  279855  279861  279870  279876      15
  279855  279909  279915  279918       2  279852  279849  279855  279858       3
  279852  279849  279855  279861       3  279852  279849  279855  279909       3
  279849  279855  279861  279864      10  279849  279855  279861  279867      10
  279954  279951  279957  279960       1  279954  279951 -279957  279960       2
  279951  279957  279963  279966       3  279939  279936  279942  279945       1
  279939  279936 -279942  279945       2  279939  279936  279942  279948       1
  279939  279936 -279942  279948       2  279933  279927  279921  279951      10
  279933  279927  279936  279939      19  279933  279927 -279936  279939       3
  279933  279927 -279936  279939      20  279933  279927  279936  279942       3
  279930  279927  279921  279951      10  279930  279927  279936  279939      19
  279930  279927 -279936  279939       3  279930  279927 -279936  279939      20
  279930  279927  279936  279942       3  279927  279936  279942  279945       2
  279927  279936  279942  279948       2  279924  279921  279927  279930      10
  279924  279921  279927  279933      10  279924  279921  279927  279936      10
  279924  279921  279951  279954      19  279924  279921 -279951  279954       3
  279924  279921 -279951  279954      20  279924  279921  279951  279957       3
  279921  279951  279957  279960       2  279918  279915  279921  279924       3
  279918  279915  279921  279927       3  279918  279915  279921  279951       3
  279915  279921  279927  279930      10  279915  279921  279927  279933      10
  280005  280002  280008  280011       1  280005  280002 -280008  280011       2
  280002  280008  280014  280017       3  279990  279987  279993  279996       1
  279990  279987 -279993  279996       2  279990  279987  279993  279999       1
  279990  279987 -279993  279999       2  279984  279978  279987  279990      19
  279984  279978 -279987  279990       3  279984  279978 -279987  279990      20
  279984  279978  279987  279993       3  279981  279978  279987  279990      19
  279981  279978 -279987  279990       3  279981  279978 -279987  279990      20
  279981  279978  279987  279993       3  279978  279987  279993  279996       2
  279978  279987  279993  279999       2  279975  279969  279963  280002      10
  279975  279969  279978  279981      14  279975  279969  279978  279984      14
  279975  279969  279978  279987      10  279972  279969  279963  280002      10
  279972  279969  279978  279981      14  279972  279969  279978  279984      14
  279972  279969  279978  279987      10  279966  279963  279969  279972      10
  279966  279963  279969  279975      10  279966  279963  279969  279978      10
  279966  279963  280002  280005      19  279966  279963 -280002  280005       3
  279966  279963 -280002  280005      20  279966  279963  280002  280008       3
  279963  279969  279978  279981      15  279963  279969  279978  279984      15
  279963  280002  280008  280011       2  279960  279957  279963  279966       3
  279960  279957  279963  279969       3  279960  279957  279963  280002       3
  279957  279963  279969  279972      10  279957  279963  279969  279975      10
  280062  280059  280065  280068       1  280062  280059 -280065  280068       2
  280059  280065  280071  280074       3  280044  280035  280029  280047      15
  280041  280035  280029  280047      15  280038  280035  280029  280047      15
  280035  280029  280047  280050      15  280035  280029  280047  280053      15
  280035  280029  280047  280056      15  280032  280029  280035  280038      14
  280032  280029  280035  280041      14  280032  280029  280035  280044      14
  280032  280029  280047  280050      14  280032  280029  280047  280053      14
  280032  280029  280047  280056      14  280026  280020  280014  280059      10
  280026  280020  280029  280032      14  280026  280020  280029  280035      15
  280026  280020  280029  280047      15  280023  280020  280014  280059      10
  280023  280020  280029  280032      14  280023  280020  280029  280035      15
  280023  280020  280029  280047      15  280020  280029  280035  280038      15
  280020  280029  280035  280041      15  280020  280029  280035  280044      15
  280020  280029  280047  280050      15  280020  280029  280047  280053      15
  280020  280029  280047  280056      15  280017  280014  280020  280023      10
  280017  280014  280020  280026      10  280017  280014  280020  280029      10
  280017  280014  280059  280062      19  280017  280014 -280059  280062       3
  280017  280014 -280059  280062      20  280017  280014  280059  280065       3
  280014  280020  280029  280032      15  280014  280059  280065  280068       2
  280011  280008  280014  280017       3  280011  280008  280014  280020       3
  280011  280008  280014  280059       3  280008  280014  280020  280023      10
  280008  280014  280020  280026      10  280128  280125  280131  280134       1
  280128  280125 -280131  280134       2  280125  280131  280137  280140       3
  280110  280104  280113  280116      10  280110  280104  280113  280119      10
  280110  280104  280113  280122      10  280107  280104  280113  280116      10
  280107  280104  280113  280119      10  280107  280104  280113  280122      10
  280101  280095  280104  280107      10  280101  280095  280104  280110      10
  280101  280095  280104  280113      10  280098  280095  280104  280107      10
  280098  280095  280104  280110      10  280098  280095  280104  280113      10
  280095  280104  280113  280116      10  280095  280104  280113  280119      10
  280095  280104  280113  280122      10  280092  280086  280095  280098      14
  280092  280086  280095  280101      14  280092  280086  280095  280104      15
  280089  280086  280095  280098      14  280089  280086  280095  280101      14
  280089  280086  280095  280104      15  280086  280095  280104  280107      10
  280086  280095  280104  280110      10  280083  280077  280071  280125      10
  280083  280077  280086  280089      14  280083  280077  280086  280092      14
  280083  280077  280086  280095      15  280080  280077  280071  280125      10
  280080  280077  280086  280089      14  280080  280077  280086  280092      14
  280080  280077  280086  280095      15  280077  280086  280095  280098      15
  280077  280086  280095  280101      15  280074  280071  280077  280080      10
  280074  280071  280077  280083      10  280074  280071  280077  280086      10
  280074  280071  280125  280128      19  280074  280071 -280125  280128       3
  280074  280071 -280125  280128      20  280074  280071  280125  280131       3
  280071  280077  280086  280089      15  280071  280077  280086  280092      15
  280071  280125  280131  280134       2  280068  280065  280071  280074       3
  280068  280065  280071  280077       3  280068  280065  280071  280125       3
  280065  280071  280077  280080      10  280065  280071  280077  280083      10
  280164  280161  280167  280170       1  280164  280161 -280167  280170       2
  280161  280167  280173  280176       3  280149  280143  280137  280161      10
  280149  280143  280152  280155       3  280149  280143  280152  280158       3
  280146  280143  280137  280161      10  280146  280143  280152  280155       3
  280146  280143  280152  280158       3  280140  280137  280143  280146      10
  280140  280137  280143  280149      10  280140  280137  280143  280152      10
  280140  280137  280161  280164      19  280140  280137 -280161  280164       3
  280140  280137 -280161  280164      20  280140  280137  280161  280167       3
  280137  280161  280167  280170       2  280134  280131  280137  280140       3
  280134  280131  280137  280143       3  280134  280131  280137  280161       3
  280131  280137  280143  280146      10  280131  280137  280143  280149      10
  280215  280212  280218  280221       1  280215  280212 -280218  280221       2
  280212  280218  280224  280227       3  280194  280188  280197  280200      63
  280191  280188  280197  280200      63  280188  280197  280200  280203      63
  280188  280197  280200  280206      63  280188  280197  280200  280209      63
  280185  280179  280173  280212      10  280185  280179  280188  280191      10
  280185  280179  280188  280194      10  280185  280179  280188  280197      10
  280182  280179  280173  280212      10  280182  280179  280188  280191      10
  280182  280179  280188  280194      10  280182  280179  280188  280197      10
  280176  280173  280179  280182      10  280176  280173  280179  280185      10
  280176  280173  280179  280188      10  280176  280173  280212  280215      19
  280176  280173 -280212  280215       3  280176  280173 -280212  280215      20
  280176  280173  280212  280218       3  280173  280179  280188  280191      10
  280173  280179  280188  280194      10  280173  280212  280218  280221       2
  280170  280167  280173  280176       3  280170  280167  280173  280179       3
  280170  280167  280173  280212       3  280167  280173  280179  280182      10
  280167  280173  280179  280185      10  280245  280242  280248  280251       1
  280245  280242 -280248  280251       2  280242  280248  280254  280257       3
  280239  280230  280224  280242      10  280236  280230  280224  280242      10
  280233  280230  280224  280242      10  280227  280224  280230  280233      10
  280227  280224  280230  280236      10  280227  280224  280230  280239      10
  280227  280224  280242  280245      19  280227  280224 -280242  280245       3
  280227  280224 -280242  280245      20  280227  280224  280242  280248       3
  280224  280242  280248  280251       2  280221  280218  280224  280227       3
  280221  280218  280224  280230       3  280221  280218  280224  280242       3
  280218  280224  280230  280233      10  280218  280224  280230  280236      10
  280218  280224  280230  280239      10  280302  280299  280305  280308       1
  280302  280299 -280305  280308       2  280299  280305  280311  280314       3
  280284  280278  280287  280290      14  280284  280278  280287  280293      14
  280284  280278  280287  280296      14  280281  280278  280287  280290      14
  280281  280278  280287  280293      14  280281  280278  280287  280296      14
  280275  280266  280260  280278      15  280272  280266  280260  280278      15
  280269  280266  280260  280278      15  280266  280260  280278  280281      15
  280266  280260  280278  280284      15  280263  280260  280254  280299      10
  280263  280260  280266  280269      14  280263  280260  280266  280272      14
  280263  280260  280266  280275      14  280263  280260  280278  280281      14
  280263  280260  280278  280284      14  280263  280260  280278  280287      15
  280260  280278  280287  280290      15  280260  280278  280287  280293      15
  280260  280278  280287  280296      15  280257  280254  280260  280263      10
  280257  280254  280260  280266      10  280257  280254  280260  280278      10
  280257  280254  280299  280302      19  280257  280254 -280299  280302       3
  280257  280254 -280299  280302      20  280257  280254  280299  280305       3
  280254  280260  280266  280269      15  280254  280260  280266  280272      15
  280254  280260  280266  280275      15  280254  280260  280278  280281      15
  280254  280260  280278  280284      15  280254  280299  280305  280308       2
  280251  280248  280254  280257       3  280251  280248  280254  280260       3
  280251  280248  280254  280299       3  280248  280254  280260  280263      10
  280332  280329  280335  280338       1  280332  280329 -280335  280338       2
  280329  280335  280341  280344       3  280326  280317  280311  280329      10
  280323  280317  280311  280329      10  280320  280317  280311  280329      10
  280314  280311  280317  280320      10  280314  280311  280317  280323      10
  280314  280311  280317  280326      10  280314  280311  280329  280332      19
  280314  280311 -280329  280332       3  280314  280311 -280329  280332      20
  280314  280311  280329  280335       3  280311  280329  280335  280338       2
  280308  280305  280311  280314       3  280308  280305  280311  280317       3
  280308  280305  280311  280329       3  280305  280311  280317  280320      10
  280305  280311  280317  280323      10  280305  280311  280317  280326      10
  280374  280371  280377  280380       1  280374  280371 -280377  280380       2
  280371  280377  280383  280386       3  280371  280377  280383  280389       3
  280362  280353  280347  280365      90  280362  280353 -280347  280365      29
  280359  280353  280347  280365      90  280359  280353 -280347  280365      29
  280356  280353  280347  280365      90  280356  280353 -280347  280365      29
  280353  280347  280365  280368      91  280353  280347 -280365  280368      92
  280353  280347 -280365  280368      93  280353  280347 -280365  280368      94
  280350  280347  280341  280371      10  280350  280347  280353  280356      10
  280350  280347  280353  280359      10  280350  280347  280353  280362      10
  280350  280347  280365  280368      95  280344  280341  280347  280350      10
  280344  280341  280347  280353      10  280344  280341  280347  280365      90
  280344  280341 -280347  280365      29  280344  280341  280371  280374      19
  280344  280341 -280371  280374       3  280344  280341 -280371  280374      20
  280344  280341  280371  280377       3  280341  280347  280353  280356      15
  280341  280347  280353  280359      15  280341  280347  280353  280362      15
  280341  280347  280365  280368      96  280341  280347 -280365  280368      97
  280341  280347 -280365  280368      93  280341  280347 -280365  280368      98
  280341  280371  280377  280380       2  280338  280335  280341  280344       3
  280338  280335  280341  280347       3  280338  280335  280341  280371       3
  280335  280341  280347  280350      10  280395  280392  280398  280401       1
  280395  280392 -280398  280401       2  280392  280398  280404  280407       3
  280392  280398  280404  280410       3  280389  280383  280392  280395      19
  280389  280383 -280392  280395       3  280389  280383 -280392  280395      20
  280389  280383  280392  280398       3  280386  280383  280392  280395      19
  280386  280383 -280392  280395       3  280386  280383 -280392  280395      20
  280386  280383  280392  280398       3  280383  280392  280398  280401       2
  280380  280377  280383  280386       3  280380  280377  280383  280389       3
  280380  280377  280383  280392       3  280416  280413  280419  280422       1
  280416  280413 -280419  280422       2  280413  280419  280425  280428       3
  280410  280404  280413  280416      19  280410  280404 -280413  280416       3
  280410  280404 -280413  280416      20  280410  280404  280413  280419       3
  280407  280404  280413  280416      19  280407  280404 -280413  280416       3
  280407  280404 -280413  280416      20  280407  280404  280413  280419       3
  280404  280413  280419  280422       2  280401  280398  280404  280407       3
  280401  280398  280404  280410       3  280401  280398  280404  280413       3
  280446  280443  280449  280452       1  280446  280443 -280449  280452       2
  280443  280449  280455  280458       3  280440  280431  280425  280443      10
  280437  280431  280425  280443      10  280434  280431  280425  280443      10
  280428  280425  280431  280434      10  280428  280425  280431  280437      10
  280428  280425  280431  280440      10  280428  280425  280443  280446      19
  280428  280425 -280443  280446       3  280428  280425 -280443  280446      20
  280428  280425  280443  280449       3  280425  280443  280449  280452       2
  280422  280419  280425  280428       3  280422  280419  280425  280431       3
  280422  280419  280425  280443       3  280419  280425  280431  280434      10
  280419  280425  280431  280437      10  280419  280425  280431  280440      10
  280494  280491  280497  280500       1  280494  280491 -280497  280500       2
  280491  280497  280503  280506       3  280476  280467  280461  280479      15
  280473  280467  280461  280479      15  280470  280467  280461  280479      15
  280467  280461  280479  280482      15  280467  280461  280479  280485      15
  280467  280461  280479  280488      15  280464  280461  280455  280491      10
  280464  280461  280467  280470      14  280464  280461  280467  280473      14
  280464  280461  280467  280476      14  280464  280461  280479  280482      14
  280464  280461  280479  280485      14  280464  280461  280479  280488      14
  280458  280455  280461  280464      10  280458  280455  280461  280467      10
  280458  280455  280461  280479      10  280458  280455  280491  280494      19
  280458  280455 -280491  280494       3  280458  280455 -280491  280494      20
  280458  280455  280491  280497       3  280455  280461  280467  280470      15
  280455  280461  280467  280473      15  280455  280461  280467  280476      15
  280455  280461  280479  280482      15  280455  280461  280479  280485      15
  280455  280461  280479  280488      15  280455  280491  280497  280500       2
  280452  280449  280455  280458       3  280452  280449  280455  280461       3
  280452  280449  280455  280491       3  280449  280455  280461  280464      10
  280554  280551  280557  280560       1  280554  280551 -280557  280560       2
  280551  280557  280563  280566       3  280551  280557  280563  280569       3
  280542  280539  280545  280548      41  280536  280533  280539  280542      41
  280536  280533  280539  280545      41  280533  280539  280545  280548      41
  280530  280527  280533  280536      41  280530  280527  280533  280539      41
  280527  280533  280539  280542      41  280524  280521  280518  280545      41
  280524  280521  280527  280530      41  280524  280521  280527  280533      41
  280521  280518  280545  280548      41  280521  280527  280533  280536      41
  280518  280521  280527  280530      41  280518  280545  280539  280542      41
  280515  280509  280503  280551      10  280515  280509  280518  280521       3
  280515  280509  280518  280545       3  280512  280509  280503  280551      10
  280512  280509  280518  280521       3  280512  280509  280518  280545       3
  280509  280518  280521  280524      41  280509  280518  280545  280548      41
  280506  280503  280509  280512      10  280506  280503  280509  280515      10
  280506  280503  280509  280518      10  280506  280503  280551  280554      19
  280506  280503 -280551  280554       3  280506  280503 -280551  280554      20
  280506  280503  280551  280557       3  280503  280551  280557  280560       2
  280500  280497  280503  280506       3  280500  280497  280503  280509       3
  280500  280497  280503  280551       3  280497  280503  280509  280512      10
  280497  280503  280509  280515      10  280575  280572  280578  280581       1
  280575  280572 -280578  280581       2  280572  280578  280584  280587       3
  280569  280563  280572  280575      19  280569  280563 -280572  280575       3
  280569  280563 -280572  280575      20  280569  280563  280572  280578       3
  280566  280563  280572  280575      19  280566  280563 -280572  280575       3
  280566  280563 -280572  280575      20  280566  280563  280572  280578       3
  280563  280572  280578  280581       2  280560  280557  280563  280566       3
  280560  280557  280563  280569       3  280560  280557  280563  280572       3
  280620  280617  280623  280626       1  280620  280617 -280623  280626       2
  280617  280623  280629  280632       3  280605  280599  280608  280611       3
  280605  280599  280608  280614       3  280602  280599  280608  280611       3
  280602  280599  280608  280614       3  280596  280590  280584  280617      10
  280596  280590  280599  280602      14  280596  280590  280599  280605      14
  280596  280590  280599  280608      10  280593  280590  280584  280617      10
  280593  280590  280599  280602      14  280593  280590  280599  280605      14
  280593  280590  280599  280608      10  280587  280584  280590  280593      10
  280587  280584  280590  280596      10  280587  280584  280590  280599      10
  280587  280584  280617  280620      19  280587  280584 -280617  280620       3
  280587  280584 -280617  280620      20  280587  280584  280617  280623       3
  280584  280590  280599  280602      15  280584  280590  280599  280605      15
  280584  280617  280623  280626       2  280581  280578  280584  280587       3
  280581  280578  280584  280590       3  280581  280578  280584  280617       3
  280578  280584  280590  280593      10  280578  280584  280590  280596      10
  280665  280662  280668  280671       1  280665  280662 -280668  280671       2
  280662  280668  280674  280677       3  280662  280668  280674  280680       3
  280650  280644  280653  280656       3  280650  280644  280653  280659       3
  280647  280644  280653  280656       3  280647  280644  280653  280659       3
  280641  280635  280629  280662      10  280641  280635  280644  280647      14
  280641  280635  280644  280650      14  280641  280635  280644  280653      10
  280638  280635  280629  280662      10  280638  280635  280644  280647      14
  280638  280635  280644  280650      14  280638  280635  280644  280653      10
  280632  280629  280635  280638      10  280632  280629  280635  280641      10
  280632  280629  280635  280644      10  280632  280629  280662  280665      19
  280632  280629 -280662  280665       3  280632  280629 -280662  280665      20
  280632  280629  280662  280668       3  280629  280635  280644  280647      15
  280629  280635  280644  280650      15  280629  280662  280668  280671       2
  280626  280623  280629  280632       3  280626  280623  280629  280635       3
  280626  280623  280629  280662       3  280623  280629  280635  280638      10
  280623  280629  280635  280641      10  280686  280683  280689  280692       1
  280686  280683 -280689  280692       2  280683  280689  280695  280698       3
  280680  280674  280683  280686      19  280680  280674 -280683  280686       3
  280680  280674 -280683  280686      20  280680  280674  280683  280689       3
  280677  280674  280683  280686      19  280677  280674 -280683  280686       3
  280677  280674 -280683  280686      20  280677  280674  280683  280689       3
  280674  280683  280689  280692       2  280671  280668  280674  280677       3
  280671  280668  280674  280680       3  280671  280668  280674  280683       3
  280743  280740  280746  280749       1  280743  280740 -280746  280749       2
  280740  280746  280752  280755       3  280725  280716  280710  280728      15
  280722  280716  280710  280728      15  280719  280716  280710  280728      15
  280716  280710  280728  280731      15  280716  280710  280728  280734      15
  280716  280710  280728  280737      15  280713  280710  280716  280719      14
  280713  280710  280716  280722      14  280713  280710  280716  280725      14
  280713  280710  280728  280731      14  280713  280710  280728  280734      14
  280713  280710  280728  280737      14  280707  280701  280695  280740      10
  280707  280701  280710  280713      14  280707  280701  280710  280716      15
  280707  280701  280710  280728      15  280704  280701  280695  280740      10
  280704  280701  280710  280713      14  280704  280701  280710  280716      15
  280704  280701  280710  280728      15  280701  280710  280716  280719      15
  280701  280710  280716  280722      15  280701  280710  280716  280725      15
  280701  280710  280728  280731      15  280701  280710  280728  280734      15
  280701  280710  280728  280737      15  280698  280695  280701  280704      10
  280698  280695  280701  280707      10  280698  280695  280701  280710      10
  280698  280695  280740  280743      19  280698  280695 -280740  280743       3
  280698  280695 -280740  280743      20  280698  280695  280740  280746       3
  280695  280701  280710  280713      15  280695  280740  280746  280749       2
  280692  280689  280695  280698       3  280692  280689  280695  280701       3
  280692  280689  280695  280740       3  280689  280695  280701  280704      10
  280689  280695  280701  280707      10  280785  280782  280788  280791       1
  280785  280782 -280788  280791       2  280782  280788  280794  280797       3
  280773  280764  280758  280776      90  280773  280764 -280758  280776      29
  280770  280764  280758  280776      90  280770  280764 -280758  280776      29
  280767  280764  280758  280776      90  280767  280764 -280758  280776      29
  280764  280758  280776  280779      91  280764  280758 -280776  280779      92
  280764  280758 -280776  280779      93  280764  280758 -280776  280779      94
  280761  280758  280752  280782      10  280761  280758  280764  280767      10
  280761  280758  280764  280770      10  280761  280758  280764  280773      10
  280761  280758  280776  280779      95  280755  280752  280758  280761      10
  280755  280752  280758  280764      10  280755  280752  280758  280776      90
  280755  280752 -280758  280776      29  280755  280752  280782  280785      19
  280755  280752 -280782  280785       3  280755  280752 -280782  280785      20
  280755  280752  280782  280788       3  280752  280758  280764  280767      15
  280752  280758  280764  280770      15  280752  280758  280764  280773      15
  280752  280758  280776  280779      96  280752  280758 -280776  280779      97
  280752  280758 -280776  280779      93  280752  280758 -280776  280779      98
  280752  280782  280788  280791       2  280749  280746  280752  280755       3
  280749  280746  280752  280758       3  280749  280746  280752  280782       3
  280746  280752  280758  280761      10  280842  280839  280845  280848       1
  280842  280839 -280845  280848       2  280839  280845  280851  280854       3
  280824  280815  280809  280827      15  280821  280815  280809  280827      15
  280818  280815  280809  280827      15  280815  280809  280827  280830      15
  280815  280809  280827  280833      15  280815  280809  280827  280836      15
  280812  280809  280815  280818      14  280812  280809  280815  280821      14
  280812  280809  280815  280824      14  280812  280809  280827  280830      14
  280812  280809  280827  280833      14  280812  280809  280827  280836      14
  280806  280800  280794  280839      10  280806  280800  280809  280812      14
  280806  280800  280809  280815      15  280806  280800  280809  280827      15
  280803  280800  280794  280839      10  280803  280800  280809  280812      14
  280803  280800  280809  280815      15  280803  280800  280809  280827      15
  280800  280809  280815  280818      15  280800  280809  280815  280821      15
  280800  280809  280815  280824      15  280800  280809  280827  280830      15
  280800  280809  280827  280833      15  280800  280809  280827  280836      15
  280797  280794  280800  280803      10  280797  280794  280800  280806      10
  280797  280794  280800  280809      10  280797  280794  280839  280842      19
  280797  280794 -280839  280842       3  280797  280794 -280839  280842      20
  280797  280794  280839  280845       3  280794  280800  280809  280812      15
  280794  280839  280845  280848       2  280791  280788  280794  280797       3
  280791  280788  280794  280800       3  280791  280788  280794  280839       3
  280788  280794  280800  280803      10  280788  280794  280800  280806      10
  280884  280881  280887  280890       1  280884  280881 -280887  280890       2
  280881  280887  280893  280896       3  280869  280866  280872  280875       1
  280869  280866 -280872  280875       2  280869  280866  280872  280878       1
  280869  280866 -280872  280878       2  280863  280857  280851  280881      10
  280863  280857  280866  280869      19  280863  280857 -280866  280869       3
  280863  280857 -280866  280869      20  280863  280857  280866  280872       3
  280860  280857  280851  280881      10  280860  280857  280866  280869      19
  280860  280857 -280866  280869       3  280860  280857 -280866  280869      20
  280860  280857  280866  280872       3  280857  280866  280872  280875       2
  280857  280866  280872  280878       2  280854  280851  280857  280860      10
  280854  280851  280857  280863      10  280854  280851  280857  280866      10
  280854  280851  280881  280884      19  280854  280851 -280881  280884       3
  280854  280851 -280881  280884      20  280854  280851  280881  280887       3
  280851  280881  280887  280890       2  280848  280845  280851  280854       3
  280848  280845  280851  280857       3  280848  280845  280851  280881       3
  280845  280851  280857  280860      10  280845  280851  280857  280863      10
  280941  280938  280944  280947       1  280941  280938 -280944  280947       2
  280938  280944  280950  280953       3  280923  280914  280908  280926      15
  280920  280914  280908  280926      15  280917  280914  280908  280926      15
  280914  280908  280926  280929      15  280914  280908  280926  280932      15
  280914  280908  280926  280935      15  280911  280908  280914  280917      14
  280911  280908  280914  280920      14  280911  280908  280914  280923      14
  280911  280908  280926  280929      14  280911  280908  280926  280932      14
  280911  280908  280926  280935      14  280905  280899  280893  280938      10
  280905  280899  280908  280911      14  280905  280899  280908  280914      15
  280905  280899  280908  280926      15  280902  280899  280893  280938      10
  280902  280899  280908  280911      14  280902  280899  280908  280914      15
  280902  280899  280908  280926      15  280899  280908  280914  280917      15
  280899  280908  280914  280920      15  280899  280908  280914  280923      15
  280899  280908  280926  280929      15  280899  280908  280926  280932      15
  280899  280908  280926  280935      15  280896  280893  280899  280902      10
  280896  280893  280899  280905      10  280896  280893  280899  280908      10
  280896  280893  280938  280941      19  280896  280893 -280938  280941       3
  280896  280893 -280938  280941      20  280896  280893  280938  280944       3
  280893  280899  280908  280911      15  280893  280938  280944  280947       2
  280890  280887  280893  280896       3  280890  280887  280893  280899       3
  280890  280887  280893  280938       3  280887  280893  280899  280902      10
  280887  280893  280899  280905      10  280986  280983  280989  280992       1
  280986  280983 -280989  280992       2  280983  280989  280995  280998       3
  280971  280965  280974  280977       3  280971  280965  280974  280980       3
  280968  280965  280974  280977       3  280968  280965  280974  280980       3
  280962  280956  280950  280983      10  280962  280956  280965  280968      14
  280962  280956  280965  280971      14  280962  280956  280965  280974      10
  280959  280956  280950  280983      10  280959  280956  280965  280968      14
  280959  280956  280965  280971      14  280959  280956  280965  280974      10
  280953  280950  280956  280959      10  280953  280950  280956  280962      10
  280953  280950  280956  280965      10  280953  280950  280983  280986      19
  280953  280950 -280983  280986       3  280953  280950 -280983  280986      20
  280953  280950  280983  280989       3  280950  280956  280965  280968      15
  280950  280956  280965  280971      15  280950  280983  280989  280992       2
  280947  280944  280950  280953       3  280947  280944  280950  280956       3
  280947  280944  280950  280983       3  280944  280950  280956  280959      10
  280944  280950  280956  280962      10  281022  281019  281025  281028       1
  281022  281019 -281025  281028       2  281019  281025  281031  281034       3
  281007  281001  280995  281019      10  281007  281001  281010  281013       3
  281007  281001  281010  281016       3  281004  281001  280995  281019      10
  281004  281001  281010  281013       3  281004  281001  281010  281016       3
  280998  280995  281001  281004      10  280998  280995  281001  281007      10
  280998  280995  281001  281010      10  280998  280995  281019  281022      19
  280998  280995 -281019  281022       3  280998  280995 -281019  281022      20
  280998  280995  281019  281025       3  280995  281019  281025  281028       2
  280992  280989  280995  280998       3  280992  280989  280995  281001       3
  280992  280989  280995  281019       3  280989  280995  281001  281004      10
  280989  280995  281001  281007      10  281070  281067  281073  281076       1
  281070  281067 -281073  281076       2  281067  281073  281079  281082       3
  281052  281043  281037  281055      15  281049  281043  281037  281055      15
  281046  281043  281037  281055      15  281043  281037  281055  281058      15
  281043  281037  281055  281061      15  281043  281037  281055  281064      15
  281040  281037  281031  281067      10  281040  281037  281043  281046      14
  281040  281037  281043  281049      14  281040  281037  281043  281052      14
  281040  281037  281055  281058      14  281040  281037  281055  281061      14
  281040  281037  281055  281064      14  281034  281031  281037  281040      10
  281034  281031  281037  281043      10  281034  281031  281037  281055      10
  281034  281031  281067  281070      19  281034  281031 -281067  281070       3
  281034  281031 -281067  281070      20  281034  281031  281067  281073       3
  281031  281037  281043  281046      15  281031  281037  281043  281049      15
  281031  281037  281043  281052      15  281031  281037  281055  281058      15
  281031  281037  281055  281061      15  281031  281037  281055  281064      15
  281031  281067  281073  281076       2  281028  281025  281031  281034       3
  281028  281025  281031  281037       3  281028  281025  281031  281067       3
  281025  281031  281037  281040      10  281118  281124  281127  281130       3
  281118  281124  281127  281133       3  281118  281124  281154  281157       3
  281106  281103  281109  281112       1  281106  281103 -281109  281112       2
  281106  281103  281109  281115       1  281106  281103 -281109  281115       2
  281100  281094  281103  281106      19  281100  281094 -281103  281106       3
  281100  281094 -281103  281106      20  281100  281094  281103  281109       3
  281097  281094  281103  281106      19  281097  281094 -281103  281106       3
  281097  281094 -281103  281106      20  281097  281094  281103  281109       3
  281094  281103  281109  281112       2  281094  281103  281109  281115       2
  281091  281085  281079  281118      10  281091  281085  281094  281097      14
  281091  281085  281094  281100      14  281091  281085  281094  281103      10
  281088  281085  281079  281118      10  281088  281085  281094  281097      14
  281088  281085  281094  281100      14  281088  281085  281094  281103      10
  281082  281079  281085  281088      10  281082  281079  281085  281091      10
  281082  281079  281085  281094      10  281082  281079  281118  281121      19
  281082  281079 -281118  281121       3  281082  281079 -281118  281121      20
  281082  281079  281118  281124       3  281079  281085  281094  281097      15
  281079  281085  281094  281100      15  281076  281073  281079  281082       3
  281076  281073  281079  281085       3  281076  281073  281079  281118       3
  281073  281079  281085  281088      10  281073  281079  281085  281091      10
  281163  281160  281166  281169       1  281163  281160 -281166  281169       2
  281160  281166  281172  281175       3  281157  281154  281160  281163      19
  281157  281154 -281160  281163       3  281157  281154 -281160  281163      20
  281157  281154  281160  281166       3  281154  281160  281166  281169       2
  281151  281145  281154  281157      10  281151  281145  281154  281160      10
  281148  281145  281154  281157      10  281148  281145  281154  281160      10
  281142  281136  281145  281148      14  281142  281136  281145  281151      14
  281142  281136  281145  281154      15  281139  281136  281145  281148      14
  281139  281136  281145  281151      14  281139  281136  281145  281154      15
  281136  281145  281154  281157      10  281133  281127  281124  281154       3
  281133  281127  281136  281139      10  281133  281127  281136  281142      10
  281133  281127  281136  281145      10  281130  281127  281124  281154       3
  281130  281127  281136  281139      10  281130  281127  281136  281142      10
  281130  281127  281136  281145      10  281127  281124  281154  281157       3
  281127  281136  281145  281148      15  281127  281136  281145  281151      15
  281124  281127  281136  281139      10  281124  281127  281136  281142      10
  281124  281154  281145  281148      10  281124  281154  281145  281151      10
  281214  281211  281217  281220       1  281214  281211 -281217  281220       2
  281211  281217  281223  281226       3  281202  281199  281205  281208     138
  281196  281193  281199  281202     176  281196  281193  281199  281205     176
  281193  281199  281205  281208     138  281190  281187  281205  281208     177
  281190  281193  281199  281202     176  281187  281190  281193  281196     182
  281187  281205  281199  281202     138  281184  281178  281172  281211      10
  281184  281178  281187  281190       3  281184  281178  281187  281205       3
  281181  281178  281172  281211      10  281181  281178  281187  281190       3
  281181  281178  281187  281205       3  281178  281187  281205  281208     177
  281175  281172  281178  281181      10  281175  281172  281178  281184      10
  281175  281172  281178  281187      10  281175  281172  281211  281214      19
  281175  281172 -281211  281214       3  281175  281172 -281211  281214      20
  281175  281172  281211  281217       3  281172  281211  281217  281220       2
  281169  281166  281172  281175       3  281169  281166  281172  281178       3
  281169  281166  281172  281211       3  281166  281172  281178  281181      10
  281166  281172  281178  281184      10  281250  281247  281253  281256       1
  281250  281247 -281253  281256       2  281247  281253  281259  281262       3
  281235  281229  281223  281247      10  281235  281229  281238  281241       3
  281235  281229  281238  281244       3  281232  281229  281223  281247      10
  281232  281229  281238  281241       3  281232  281229  281238  281244       3
  281226  281223  281229  281232      10  281226  281223  281229  281235      10
  281226  281223  281229  281238      10  281226  281223  281247  281250      19
  281226  281223 -281247  281250       3  281226  281223 -281247  281250      20
  281226  281223  281247  281253       3  281223  281247  281253  281256       2
  281220  281217  281223  281226       3  281220  281217  281223  281229       3
  281220  281217  281223  281247       3  281217  281223  281229  281232      10
  281217  281223  281229  281235      10  281307  281304  281310  281313       1
  281307  281304 -281310  281313       2  281304  281310  281316  281319       3
  281304  281310  281316  281322       3  281289  281280  281274  281292      15
  281286  281280  281274  281292      15  281283  281280  281274  281292      15
  281280  281274  281292  281295      15  281280  281274  281292  281298      15
  281280  281274  281292  281301      15  281277  281274  281280  281283      14
  281277  281274  281280  281286      14  281277  281274  281280  281289      14
  281277  281274  281292  281295      14  281277  281274  281292  281298      14
  281277  281274  281292  281301      14  281271  281265  281259  281304      10
  281271  281265  281274  281277      14  281271  281265  281274  281280      15
  281271  281265  281274  281292      15  281268  281265  281259  281304      10
  281268  281265  281274  281277      14  281268  281265  281274  281280      15
  281268  281265  281274  281292      15  281265  281274  281280  281283      15
  281265  281274  281280  281286      15  281265  281274  281280  281289      15
  281265  281274  281292  281295      15  281265  281274  281292  281298      15
  281265  281274  281292  281301      15  281262  281259  281265  281268      10
  281262  281259  281265  281271      10  281262  281259  281265  281274      10
  281262  281259  281304  281307      19  281262  281259 -281304  281307       3
  281262  281259 -281304  281307      20  281262  281259  281304  281310       3
  281259  281265  281274  281277      15  281259  281304  281310  281313       2
  281256  281253  281259  281262       3  281256  281253  281259  281265       3
  281256  281253  281259  281304       3  281253  281259  281265  281268      10
  281253  281259  281265  281271      10  281328  281325  281331  281334       1
  281328  281325 -281331  281334       2  281325  281331  281337  281340       3
  281322  281316  281325  281328      19  281322  281316 -281325  281328       3
  281322  281316 -281325  281328      20  281322  281316  281325  281331       3
  281319  281316  281325  281328      19  281319  281316 -281325  281328       3
  281319  281316 -281325  281328      20  281319  281316  281325  281331       3
  281316  281325  281331  281334       2  281313  281310  281316  281319       3
  281313  281310  281316  281322       3  281313  281310  281316  281325       3
  281394  281391  281397  281400       1  281394  281391 -281397  281400       2
  281391  281397  281403  281406       3  281376  281370  281379  281382      10
  281376  281370  281379  281385      10  281376  281370  281379  281388      10
  281373  281370  281379  281382      10  281373  281370  281379  281385      10
  281373  281370  281379  281388      10  281367  281361  281370  281373      10
  281367  281361  281370  281376      10  281367  281361  281370  281379      10
  281364  281361  281370  281373      10  281364  281361  281370  281376      10
  281364  281361  281370  281379      10  281361  281370  281379  281382      10
  281361  281370  281379  281385      10  281361  281370  281379  281388      10
  281358  281352  281361  281364      14  281358  281352  281361  281367      14
  281358  281352  281361  281370      15  281355  281352  281361  281364      14
  281355  281352  281361  281367      14  281355  281352  281361  281370      15
  281352  281361  281370  281373      10  281352  281361  281370  281376      10
  281349  281343  281337  281391      10  281349  281343  281352  281355      14
  281349  281343  281352  281358      14  281349  281343  281352  281361      15
  281346  281343  281337  281391      10  281346  281343  281352  281355      14
  281346  281343  281352  281358      14  281346  281343  281352  281361      15
  281343  281352  281361  281364      15  281343  281352  281361  281367      15
  281340  281337  281343  281346      10  281340  281337  281343  281349      10
  281340  281337  281343  281352      10  281340  281337  281391  281394      19
  281340  281337 -281391  281394       3  281340  281337 -281391  281394      20
  281340  281337  281391  281397       3  281337  281343  281352  281355      15
  281337  281343  281352  281358      15  281337  281391  281397  281400       2
  281334  281331  281337  281340       3  281334  281331  281337  281343       3
  281334  281331  281337  281391       3  281331  281337  281343  281346      10
  281331  281337  281343  281349      10  281442  281439  281445  281448       1
  281442  281439 -281445  281448       2  281439  281445  281451  281454       3
  281439  281445  281451  281457       3  281424  281415  281409  281427      15
  281421  281415  281409  281427      15  281418  281415  281409  281427      15
  281415  281409  281427  281430      15  281415  281409  281427  281433      15
  281415  281409  281427  281436      15  281412  281409  281403  281439      10
  281412  281409  281415  281418      14  281412  281409  281415  281421      14
  281412  281409  281415  281424      14  281412  281409  281427  281430      14
  281412  281409  281427  281433      14  281412  281409  281427  281436      14
  281406  281403  281409  281412      10  281406  281403  281409  281415      10
  281406  281403  281409  281427      10  281406  281403  281439  281442      19
  281406  281403 -281439  281442       3  281406  281403 -281439  281442      20
  281406  281403  281439  281445       3  281403  281409  281415  281418      15
  281403  281409  281415  281421      15  281403  281409  281415  281424      15
  281403  281409  281427  281430      15  281403  281409  281427  281433      15
  281403  281409  281427  281436      15  281403  281439  281445  281448       2
  281400  281397  281403  281406       3  281400  281397  281403  281409       3
  281400  281397  281403  281439       3  281397  281403  281409  281412      10
  281463  281460  281466  281469       1  281463  281460 -281466  281469       2
  281460  281466  281472  281475       3  281457  281451  281460  281463      19
  281457  281451 -281460  281463       3  281457  281451 -281460  281463      20
  281457  281451  281460  281466       3  281454  281451  281460  281463      19
  281454  281451 -281460  281463       3  281454  281451 -281460  281463      20
  281454  281451  281460  281466       3  281451  281460  281466  281469       2
  281448  281445  281451  281454       3  281448  281445  281451  281457       3
  281448  281445  281451  281460       3  281508  281505  281511  281514       1
  281508  281505 -281511  281514       2  281505  281511  281517  281520       3
  281493  281487  281496  281499       3  281493  281487  281496  281502       3
  281490  281487  281496  281499       3  281490  281487  281496  281502       3
  281484  281478  281472  281505      10  281484  281478  281487  281490      14
  281484  281478  281487  281493      14  281484  281478  281487  281496      10
  281481  281478  281472  281505      10  281481  281478  281487  281490      14
  281481  281478  281487  281493      14  281481  281478  281487  281496      10
  281475  281472  281478  281481      10  281475  281472  281478  281484      10
  281475  281472  281478  281487      10  281475  281472  281505  281508      19
  281475  281472 -281505  281508       3  281475  281472 -281505  281508      20
  281475  281472  281505  281511       3  281472  281478  281487  281490      15
  281472  281478  281487  281493      15  281472  281505  281511  281514       2
  281469  281466  281472  281475       3  281469  281466  281472  281478       3
  281469  281466  281472  281505       3  281466  281472  281478  281481      10
  281466  281472  281478  281484      10  281556  281553  281559  281562       1
  281556  281553 -281559  281562       2  281553  281559  281565  281568       3
  281538  281529  281523  281541      15  281535  281529  281523  281541      15
  281532  281529  281523  281541      15  281529  281523  281541  281544      15
  281529  281523  281541  281547      15  281529  281523  281541  281550      15
  281526  281523  281517  281553      10  281526  281523  281529  281532      14
  281526  281523  281529  281535      14  281526  281523  281529  281538      14
  281526  281523  281541  281544      14  281526  281523  281541  281547      14
  281526  281523  281541  281550      14  281520  281517  281523  281526      10
  281520  281517  281523  281529      10  281520  281517  281523  281541      10
  281520  281517  281553  281556      19  281520  281517 -281553  281556       3
  281520  281517 -281553  281556      20  281520  281517  281553  281559       3
  281517  281523  281529  281532      15  281517  281523  281529  281535      15
  281517  281523  281529  281538      15  281517  281523  281541  281544      15
  281517  281523  281541  281547      15  281517  281523  281541  281550      15
  281517  281553  281559  281562       2  281514  281511  281517  281520       3
  281514  281511  281517  281523       3  281514  281511  281517  281553       3
  281511  281517  281523  281526      10  281613  281610  281616  281619       1
  281613  281610 -281616  281619       2  281610  281616  281622  281625       3
  281595  281589  281598  281601      14  281595  281589  281598  281604      14
  281595  281589  281598  281607      14  281592  281589  281598  281601      14
  281592  281589  281598  281604      14  281592  281589  281598  281607      14
  281586  281577  281571  281589      15  281583  281577  281571  281589      15
  281580  281577  281571  281589      15  281577  281571  281589  281592      15
  281577  281571  281589  281595      15  281574  281571  281565  281610      10
  281574  281571  281577  281580      14  281574  281571  281577  281583      14
  281574  281571  281577  281586      14  281574  281571  281589  281592      14
  281574  281571  281589  281595      14  281574  281571  281589  281598      15
  281571  281589  281598  281601      15  281571  281589  281598  281604      15
  281571  281589  281598  281607      15  281568  281565  281571  281574      10
  281568  281565  281571  281577      10  281568  281565  281571  281589      10
  281568  281565  281610  281613      19  281568  281565 -281610  281613       3
  281568  281565 -281610  281613      20  281568  281565  281610  281616       3
  281565  281571  281577  281580      15  281565  281571  281577  281583      15
  281565  281571  281577  281586      15  281565  281571  281589  281592      15
  281565  281571  281589  281595      15  281565  281610  281616  281619       2
  281562  281559  281565  281568       3  281562  281559  281565  281571       3
  281562  281559  281565  281610       3  281559  281565  281571  281574      10
  281661  281658  281664  281667       1  281661  281658 -281664  281667       2
  281658  281664  281670  281673       3  281643  281634  281628  281646      15
  281640  281634  281628  281646      15  281637  281634  281628  281646      15
  281634  281628  281646  281649      15  281634  281628  281646  281652      15
  281634  281628  281646  281655      15  281631  281628  281622  281658      10
  281631  281628  281634  281637      14  281631  281628  281634  281640      14
  281631  281628  281634  281643      14  281631  281628  281646  281649      14
  281631  281628  281646  281652      14  281631  281628  281646  281655      14
  281625  281622  281628  281631      10  281625  281622  281628  281634      10
  281625  281622  281628  281646      10  281625  281622  281658  281661      19
  281625  281622 -281658  281661       3  281625  281622 -281658  281661      20
  281625  281622  281658  281664       3  281622  281628  281634  281637      15
  281622  281628  281634  281640      15  281622  281628  281634  281643      15
  281622  281628  281646  281649      15  281622  281628  281646  281652      15
  281622  281628  281646  281655      15  281622  281658  281664  281667       2
  281619  281616  281622  281625       3  281619  281616  281622  281628       3
  281619  281616  281622  281658       3  281616  281622  281628  281631      10
  281703  281700  281706  281709       1  281703  281700 -281706  281709       2
  281700  281706  281712  281715       3  281691  281682  281676  281694      90
  281691  281682 -281676  281694      29  281688  281682  281676  281694      90
  281688  281682 -281676  281694      29  281685  281682  281676  281694      90
  281685  281682 -281676  281694      29  281682  281676  281694  281697      91
  281682  281676 -281694  281697      92  281682  281676 -281694  281697      93
  281682  281676 -281694  281697      94  281679  281676  281670  281700      10
  281679  281676  281682  281685      10  281679  281676  281682  281688      10
  281679  281676  281682  281691      10  281679  281676  281694  281697      95
  281673  281670  281676  281679      10  281673  281670  281676  281682      10
  281673  281670  281676  281694      90  281673  281670 -281676  281694      29
  281673  281670  281700  281703      19  281673  281670 -281700  281703       3
  281673  281670 -281700  281703      20  281673  281670  281700  281706       3
  281670  281676  281682  281685      15  281670  281676  281682  281688      15
  281670  281676  281682  281691      15  281670  281676  281694  281697      96
  281670  281676 -281694  281697      97  281670  281676 -281694  281697      93
  281670  281676 -281694  281697      98  281670  281700  281706  281709       2
  281667  281664  281670  281673       3  281667  281664  281670  281676       3
  281667  281664  281670  281700       3  281664  281670  281676  281679      10
  281769  281766  281772  281775       1  281769  281766 -281772  281775       2
  281766  281772  281778  281781       3  281751  281745  281754  281757      10
  281751  281745  281754  281760      10  281751  281745  281754  281763      10
  281748  281745  281754  281757      10  281748  281745  281754  281760      10
  281748  281745  281754  281763      10  281742  281736  281745  281748      10
  281742  281736  281745  281751      10  281742  281736  281745  281754      10
  281739  281736  281745  281748      10  281739  281736  281745  281751      10
  281739  281736  281745  281754      10  281736  281745  281754  281757      10
  281736  281745  281754  281760      10  281736  281745  281754  281763      10
  281733  281727  281736  281739      14  281733  281727  281736  281742      14
  281733  281727  281736  281745      15  281730  281727  281736  281739      14
  281730  281727  281736  281742      14  281730  281727  281736  281745      15
  281727  281736  281745  281748      10  281727  281736  281745  281751      10
  281724  281718  281712  281766      10  281724  281718  281727  281730      14
  281724  281718  281727  281733      14  281724  281718  281727  281736      15
  281721  281718  281712  281766      10  281721  281718  281727  281730      14
  281721  281718  281727  281733      14  281721  281718  281727  281736      15
  281718  281727  281736  281739      15  281718  281727  281736  281742      15
  281715  281712  281718  281721      10  281715  281712  281718  281724      10
  281715  281712  281718  281727      10  281715  281712  281766  281769      19
  281715  281712 -281766  281769       3  281715  281712 -281766  281769      20
  281715  281712  281766  281772       3  281712  281718  281727  281730      15
  281712  281718  281727  281733      15  281712  281766  281772  281775       2
  281709  281706  281712  281715       3  281709  281706  281712  281718       3
  281709  281706  281712  281766       3  281706  281712  281718  281721      10
  281706  281712  281718  281724      10  281805  281802  281808  281811       1
  281805  281802 -281808  281811       2  281802  281808  281814  281817       3
  281790  281784  281778  281802      10  281790  281784  281793  281796       3
  281790  281784  281793  281799       3  281787  281784  281778  281802      10
  281787  281784  281793  281796       3  281787  281784  281793  281799       3
  281781  281778  281784  281787      10  281781  281778  281784  281790      10
  281781  281778  281784  281793      10  281781  281778  281802  281805      19
  281781  281778 -281802  281805       3  281781  281778 -281802  281805      20
  281781  281778  281802  281808       3  281778  281802  281808  281811       2
  281775  281772  281778  281781       3  281775  281772  281778  281784       3
  281775  281772  281778  281802       3  281772  281778  281784  281787      10
  281772  281778  281784  281790      10  281841  281838  281844  281847       1
  281841  281838 -281844  281847       2  281838  281844  281850  281853       3
  281826  281820  281814  281838      10  281826  281820  281829  281832       3
  281826  281820  281829  281835       3  281823  281820  281814  281838      10
  281823  281820  281829  281832       3  281823  281820  281829  281835       3
  281817  281814  281820  281823      10  281817  281814  281820  281826      10
  281817  281814  281820  281829      10  281817  281814  281838  281841      19
  281817  281814 -281838  281841       3  281817  281814 -281838  281841      20
  281817  281814  281838  281844       3  281814  281838  281844  281847       2
  281811  281808  281814  281817       3  281811  281808  281814  281820       3
  281811  281808  281814  281838       3  281808  281814  281820  281823      10
  281808  281814  281820  281826      10  281871  281868  281874  281877       1
  281871  281868 -281874  281877       2  281868  281874  281880  281883       3
  281865  281856  281850  281868      10  281862  281856  281850  281868      10
  281859  281856  281850  281868      10  281853  281850  281856  281859      10
  281853  281850  281856  281862      10  281853  281850  281856  281865      10
  281853  281850  281868  281871      19  281853  281850 -281868  281871       3
  281853  281850 -281868  281871      20  281853  281850  281868  281874       3
  281850  281868  281874  281877       2  281847  281844  281850  281853       3
  281847  281844  281850  281856       3  281847  281844  281850  281868       3
  281844  281850  281856  281859      10  281844  281850  281856  281862      10
  281844  281850  281856  281865      10  281922  281919  281925  281928       1
  281922  281919 -281925  281928       2  281919  281925  281931  281934       3
  281901  281895  281904  281907      63  281898  281895  281904  281907      63
  281895  281904  281907  281910      63  281895  281904  281907  281913      63
  281895  281904  281907  281916      63  281892  281886  281880  281919      10
  281892  281886  281895  281898      10  281892  281886  281895  281901      10
  281892  281886  281895  281904      10  281889  281886  281880  281919      10
  281889  281886  281895  281898      10  281889  281886  281895  281901      10
  281889  281886  281895  281904      10  281883  281880  281886  281889      10
  281883  281880  281886  281892      10  281883  281880  281886  281895      10
  281883  281880  281919  281922      19  281883  281880 -281919  281922       3
  281883  281880 -281919  281922      20  281883  281880  281919  281925       3
  281880  281886  281895  281898      10  281880  281886  281895  281901      10
  281880  281919  281925  281928       2  281877  281874  281880  281883       3
  281877  281874  281880  281886       3  281877  281874  281880  281919       3
  281874  281880  281886  281889      10  281874  281880  281886  281892      10
  281979  281976  281982  281985       1  281979  281976 -281982  281985       2
  281976  281982  281988  281991       3  281961  281952  281946  281964      15
  281958  281952  281946  281964      15  281955  281952  281946  281964      15
  281952  281946  281964  281967      15  281952  281946  281964  281970      15
  281952  281946  281964  281973      15  281949  281946  281952  281955      14
  281949  281946  281952  281958      14  281949  281946  281952  281961      14
  281949  281946  281964  281967      14  281949  281946  281964  281970      14
  281949  281946  281964  281973      14  281943  281937  281931  281976      10
  281943  281937  281946  281949      14  281943  281937  281946  281952      15
  281943  281937  281946  281964      15  281940  281937  281931  281976      10
  281940  281937  281946  281949      14  281940  281937  281946  281952      15
  281940  281937  281946  281964      15  281937  281946  281952  281955      15
  281937  281946  281952  281958      15  281937  281946  281952  281961      15
  281937  281946  281964  281967      15  281937  281946  281964  281970      15
  281937  281946  281964  281973      15  281934  281931  281937  281940      10
  281934  281931  281937  281943      10  281934  281931  281937  281946      10
  281934  281931  281976  281979      19  281934  281931 -281976  281979       3
  281934  281931 -281976  281979      20  281934  281931  281976  281982       3
  281931  281937  281946  281949      15  281931  281976  281982  281985       2
  281928  281925  281931  281934       3  281928  281925  281931  281937       3
  281928  281925  281931  281976       3  281925  281931  281937  281940      10
  281925  281931  281937  281943      10  282036  282033  282039  282042       1
  282036  282033 -282039  282042       2  282033  282039  282045  282048       3
  282018  282009  282003  282021      15  282015  282009  282003  282021      15
  282012  282009  282003  282021      15  282009  282003  282021  282024      15
  282009  282003  282021  282027      15  282009  282003  282021  282030      15
  282006  282003  282009  282012      14  282006  282003  282009  282015      14
  282006  282003  282009  282018      14  282006  282003  282021  282024      14
  282006  282003  282021  282027      14  282006  282003  282021  282030      14
  282000  281994  281988  282033      10  282000  281994  282003  282006      14
  282000  281994  282003  282009      15  282000  281994  282003  282021      15
  281997  281994  281988  282033      10  281997  281994  282003  282006      14
  281997  281994  282003  282009      15  281997  281994  282003  282021      15
  281994  282003  282009  282012      15  281994  282003  282009  282015      15
  281994  282003  282009  282018      15  281994  282003  282021  282024      15
  281994  282003  282021  282027      15  281994  282003  282021  282030      15
  281991  281988  281994  281997      10  281991  281988  281994  282000      10
  281991  281988  281994  282003      10  281991  281988  282033  282036      19
  281991  281988 -282033  282036       3  281991  281988 -282033  282036      20
  281991  281988  282033  282039       3  281988  281994  282003  282006      15
  281988  282033  282039  282042       2  281985  281982  281988  281991       3
  281985  281982  281988  281994       3  281985  281982  281988  282033       3
  281982  281988  281994  281997      10  281982  281988  281994  282000      10
  282102  282099  282105  282108       1  282102  282099 -282105  282108       2
  282099  282105  282111  282114       3  282099  282105  282111  282117       3
  282084  282078  282087  282090      10  282084  282078  282087  282093      10
  282084  282078  282087  282096      10  282081  282078  282087  282090      10
  282081  282078  282087  282093      10  282081  282078  282087  282096      10
  282075  282069  282078  282081      10  282075  282069  282078  282084      10
  282075  282069  282078  282087      10  282072  282069  282078  282081      10
  282072  282069  282078  282084      10  282072  282069  282078  282087      10
  282069  282078  282087  282090      10  282069  282078  282087  282093      10
  282069  282078  282087  282096      10  282066  282060  282069  282072      14
  282066  282060  282069  282075      14  282066  282060  282069  282078      15
  282063  282060  282069  282072      14  282063  282060  282069  282075      14
  282063  282060  282069  282078      15  282060  282069  282078  282081      10
  282060  282069  282078  282084      10  282057  282051  282045  282099      10
  282057  282051  282060  282063      14  282057  282051  282060  282066      14
  282057  282051  282060  282069      15  282054  282051  282045  282099      10
  282054  282051  282060  282063      14  282054  282051  282060  282066      14
  282054  282051  282060  282069      15  282051  282060  282069  282072      15
  282051  282060  282069  282075      15  282048  282045  282051  282054      10
  282048  282045  282051  282057      10  282048  282045  282051  282060      10
  282048  282045  282099  282102      19  282048  282045 -282099  282102       3
  282048  282045 -282099  282102      20  282048  282045  282099  282105       3
  282045  282051  282060  282063      15  282045  282051  282060  282066      15
  282045  282099  282105  282108       2  282042  282039  282045  282048       3
  282042  282039  282045  282051       3  282042  282039  282045  282099       3
  282039  282045  282051  282054      10  282039  282045  282051  282057      10
  282123  282120  282126  282129       1  282123  282120 -282126  282129       2
  282120  282126  282132  282135       3  282117  282111  282120  282123      19
  282117  282111 -282120  282123       3  282117  282111 -282120  282123      20
  282117  282111  282120  282126       3  282114  282111  282120  282123      19
  282114  282111 -282120  282123       3  282114  282111 -282120  282123      20
  282114  282111  282120  282126       3  282111  282120  282126  282129       2
  282108  282105  282111  282114       3  282108  282105  282111  282117       3
  282108  282105  282111  282120       3  282189  282186  282192  282195       1
  282189  282186 -282192  282195       2  282186  282192  282198  282201       3
  282186  282192  282198  282204       3  282171  282165  282174  282177      10
  282171  282165  282174  282180      10  282171  282165  282174  282183      10
  282168  282165  282174  282177      10  282168  282165  282174  282180      10
  282168  282165  282174  282183      10  282162  282156  282165  282168      10
  282162  282156  282165  282171      10  282162  282156  282165  282174      10
  282159  282156  282165  282168      10  282159  282156  282165  282171      10
  282159  282156  282165  282174      10  282156  282165  282174  282177      10
  282156  282165  282174  282180      10  282156  282165  282174  282183      10
  282153  282147  282156  282159      14  282153  282147  282156  282162      14
  282153  282147  282156  282165      15  282150  282147  282156  282159      14
  282150  282147  282156  282162      14  282150  282147  282156  282165      15
  282147  282156  282165  282168      10  282147  282156  282165  282171      10
  282144  282138  282132  282186      10  282144  282138  282147  282150      14
  282144  282138  282147  282153      14  282144  282138  282147  282156      15
  282141  282138  282132  282186      10  282141  282138  282147  282150      14
  282141  282138  282147  282153      14  282141  282138  282147  282156      15
  282138  282147  282156  282159      15  282138  282147  282156  282162      15
  282135  282132  282138  282141      10  282135  282132  282138  282144      10
  282135  282132  282138  282147      10  282135  282132  282186  282189      19
  282135  282132 -282186  282189       3  282135  282132 -282186  282189      20
  282135  282132  282186  282192       3  282132  282138  282147  282150      15
  282132  282138  282147  282153      15  282132  282186  282192  282195       2
  282129  282126  282132  282135       3  282129  282126  282132  282138       3
  282129  282126  282132  282186       3  282126  282132  282138  282141      10
  282126  282132  282138  282144      10  282210  282207  282213  282216       1
  282210  282207 -282213  282216       2  282207  282213  282219  282222       3
  282204  282198  282207  282210      19  282204  282198 -282207  282210       3
  282204  282198 -282207  282210      20  282204  282198  282207  282213       3
  282201  282198  282207  282210      19  282201  282198 -282207  282210       3
  282201  282198 -282207  282210      20  282201  282198  282207  282213       3
  282198  282207  282213  282216       2  282195  282192  282198  282201       3
  282195  282192  282198  282204       3  282195  282192  282198  282207       3
  282246  282243  282249  282252       1  282246  282243 -282249  282252       2
  282243  282249  282255  282258       3  282231  282225  282219  282243      10
  282231  282225  282234  282237       3  282231  282225  282234  282240       3
  282228  282225  282219  282243      10  282228  282225  282234  282237       3
  282228  282225  282234  282240       3  282222  282219  282225  282228      10
  282222  282219  282225  282231      10  282222  282219  282225  282234      10
  282222  282219  282243  282246      19  282222  282219 -282243  282246       3
  282222  282219 -282243  282246      20  282222  282219  282243  282249       3
  282219  282243  282249  282252       2  282216  282213  282219  282222       3
  282216  282213  282219  282225       3  282216  282213  282219  282243       3
  282213  282219  282225  282228      10  282213  282219  282225  282231      10
  282312  282309  282315  282318       1  282312  282309 -282315  282318       2
  282309  282315  282321  282324       3  282294  282288  282297  282300      10
  282294  282288  282297  282303      10  282294  282288  282297  282306      10
  282291  282288  282297  282300      10  282291  282288  282297  282303      10
  282291  282288  282297  282306      10  282285  282279  282288  282291      10
  282285  282279  282288  282294      10  282285  282279  282288  282297      10
  282282  282279  282288  282291      10  282282  282279  282288  282294      10
  282282  282279  282288  282297      10  282279  282288  282297  282300      10
  282279  282288  282297  282303      10  282279  282288  282297  282306      10
  282276  282270  282279  282282      14  282276  282270  282279  282285      14
  282276  282270  282279  282288      15  282273  282270  282279  282282      14
  282273  282270  282279  282285      14  282273  282270  282279  282288      15
  282270  282279  282288  282291      10  282270  282279  282288  282294      10
  282267  282261  282255  282309      10  282267  282261  282270  282273      14
  282267  282261  282270  282276      14  282267  282261  282270  282279      15
  282264  282261  282255  282309      10  282264  282261  282270  282273      14
  282264  282261  282270  282276      14  282264  282261  282270  282279      15
  282261  282270  282279  282282      15  282261  282270  282279  282285      15
  282258  282255  282261  282264      10  282258  282255  282261  282267      10
  282258  282255  282261  282270      10  282258  282255  282309  282312      19
  282258  282255 -282309  282312       3  282258  282255 -282309  282312      20
  282258  282255  282309  282315       3  282255  282261  282270  282273      15
  282255  282261  282270  282276      15  282255  282309  282315  282318       2
  282252  282249  282255  282258       3  282252  282249  282255  282261       3
  282252  282249  282255  282309       3  282249  282255  282261  282264      10
  282249  282255  282261  282267      10  282342  282339  282345  282348       1
  282342  282339 -282345  282348       2  282339  282345  282351  282354       3
  282336  282327  282321  282339      10  282333  282327  282321  282339      10
  282330  282327  282321  282339      10  282324  282321  282327  282330      10
  282324  282321  282327  282333      10  282324  282321  282327  282336      10
  282324  282321  282339  282342      19  282324  282321 -282339  282342       3
  282324  282321 -282339  282342      20  282324  282321  282339  282345       3
  282321  282339  282345  282348       2  282318  282315  282321  282324       3
  282318  282315  282321  282327       3  282318  282315  282321  282339       3
  282315  282321  282327  282330      10  282315  282321  282327  282333      10
  282315  282321  282327  282336      10  282393  282390  282396  282399       1
  282393  282390 -282396  282399       2  282390  282396  282402  282405       3
  282378  282375  282381  282384       1  282378  282375 -282381  282384       2
  282378  282375  282381  282387       1  282378  282375 -282381  282387       2
  282372  282366  282375  282378      19  282372  282366 -282375  282378       3
  282372  282366 -282375  282378      20  282372  282366  282375  282381       3
  282369  282366  282375  282378      19  282369  282366 -282375  282378       3
  282369  282366 -282375  282378      20  282369  282366  282375  282381       3
  282366  282375  282381  282384       2  282366  282375  282381  282387       2
  282363  282357  282351  282390      10  282363  282357  282366  282369      14
  282363  282357  282366  282372      14  282363  282357  282366  282375      10
  282360  282357  282351  282390      10  282360  282357  282366  282369      14
  282360  282357  282366  282372      14  282360  282357  282366  282375      10
  282354  282351  282357  282360      10  282354  282351  282357  282363      10
  282354  282351  282357  282366      10  282354  282351  282390  282393      19
  282354  282351 -282390  282393       3  282354  282351 -282390  282393      20
  282354  282351  282390  282396       3  282351  282357  282366  282369      15
  282351  282357  282366  282372      15  282351  282390  282396  282399       2
  282348  282345  282351  282354       3  282348  282345  282351  282357       3
  282348  282345  282351  282390       3  282345  282351  282357  282360      10
  282345  282351  282357  282363      10  282450  282447  282453  282456       1
  282450  282447 -282453  282456       2  282447  282453  282459  282462       3
  282432  282426  282435  282438      14  282432  282426  282435  282441      14
  282432  282426  282435  282444      14  282429  282426  282435  282438      14
  282429  282426  282435  282441      14  282429  282426  282435  282444      14
  282423  282414  282408  282426      15  282420  282414  282408  282426      15
  282417  282414  282408  282426      15  282414  282408  282426  282429      15
  282414  282408  282426  282432      15  282411  282408  282402  282447      10
  282411  282408  282414  282417      14  282411  282408  282414  282420      14
  282411  282408  282414  282423      14  282411  282408  282426  282429      14
  282411  282408  282426  282432      14  282411  282408  282426  282435      15
  282408  282426  282435  282438      15  282408  282426  282435  282441      15
  282408  282426  282435  282444      15  282405  282402  282408  282411      10
  282405  282402  282408  282414      10  282405  282402  282408  282426      10
  282405  282402  282447  282450      19  282405  282402 -282447  282450       3
  282405  282402 -282447  282450      20  282405  282402  282447  282453       3
  282402  282408  282414  282417      15  282402  282408  282414  282420      15
  282402  282408  282414  282423      15  282402  282408  282426  282429      15
  282402  282408  282426  282432      15  282402  282447  282453  282456       2
  282399  282396  282402  282405       3  282399  282396  282402  282408       3
  282399  282396  282402  282447       3  282396  282402  282408  282411      10
  282495  282492  282498  282501       1  282495  282492 -282498  282501       2
  282492  282498  282504  282507       3  282480  282474  282483  282486       3
  282480  282474  282483  282489       3  282477  282474  282483  282486       3
  282477  282474  282483  282489       3  282471  282465  282459  282492      10
  282471  282465  282474  282477      14  282471  282465  282474  282480      14
  282471  282465  282474  282483      10  282468  282465  282459  282492      10
  282468  282465  282474  282477      14  282468  282465  282474  282480      14
  282468  282465  282474  282483      10  282462  282459  282465  282468      10
  282462  282459  282465  282471      10  282462  282459  282465  282474      10
  282462  282459  282492  282495      19  282462  282459 -282492  282495       3
  282462  282459 -282492  282495      20  282462  282459  282492  282498       3
  282459  282465  282474  282477      15  282459  282465  282474  282480      15
  282459  282492  282498  282501       2  282456  282453  282459  282462       3
  282456  282453  282459  282465       3  282456  282453  282459  282492       3
  282453  282459  282465  282468      10  282453  282459  282465  282471      10
  282561  282558  282564  282567       1  282561  282558 -282564  282567       2
  282558  282564  282570  282573       3  282543  282537  282546  282549      10
  282543  282537  282546  282552      10  282543  282537  282546  282555      10
  282540  282537  282546  282549      10  282540  282537  282546  282552      10
  282540  282537  282546  282555      10  282534  282528  282537  282540      10
  282534  282528  282537  282543      10  282534  282528  282537  282546      10
  282531  282528  282537  282540      10  282531  282528  282537  282543      10
  282531  282528  282537  282546      10  282528  282537  282546  282549      10
  282528  282537  282546  282552      10  282528  282537  282546  282555      10
  282525  282519  282528  282531      14  282525  282519  282528  282534      14
  282525  282519  282528  282537      15  282522  282519  282528  282531      14
  282522  282519  282528  282534      14  282522  282519  282528  282537      15
  282519  282528  282537  282540      10  282519  282528  282537  282543      10
  282516  282510  282504  282558      10  282516  282510  282519  282522      14
  282516  282510  282519  282525      14  282516  282510  282519  282528      15
  282513  282510  282504  282558      10  282513  282510  282519  282522      14
  282513  282510  282519  282525      14  282513  282510  282519  282528      15
  282510  282519  282528  282531      15  282510  282519  282528  282534      15
  282507  282504  282510  282513      10  282507  282504  282510  282516      10
  282507  282504  282510  282519      10  282507  282504  282558  282561      19
  282507  282504 -282558  282561       3  282507  282504 -282558  282561      20
  282507  282504  282558  282564       3  282504  282510  282519  282522      15
  282504  282510  282519  282525      15  282504  282558  282564  282567       2
  282501  282498  282504  282507       3  282501  282498  282504  282510       3
  282501  282498  282504  282558       3  282498  282504  282510  282513      10
  282498  282504  282510  282516      10  282633  282630  282636  282639       1
  282633  282630 -282636  282639       2  282630  282636  282642  282645       3
  282618  282612  282609  282621      51  282618  282612 -282609  282621       6
  282615  282612  282609  282621      51  282615  282612 -282609  282621       6
  282612  282609  282621  282624      51  282612  282609 -282621  282624       6
  282612  282609  282621  282627      51  282612  282609 -282621  282627       6
  282606  282603  282609  282612      51  282606  282603 -282609  282612       6
  282606  282603  282609  282621      51  282606  282603 -282609  282621       6
  282603  282609  282612  282615      51  282603  282609 -282612  282615       6
  282603  282609  282612  282618      51  282603  282609 -282612  282618       6
  282603  282609  282621  282624      51  282603  282609 -282621  282624       6
  282603  282609  282621  282627      51  282603  282609 -282621  282627       6
  282600  282594  282603  282606      29  282600  282594  282603  282609      29
  282597  282594  282603  282606      29  282597  282594  282603  282609      29
  282591  282585  282594  282597      10  282591  282585  282594  282600      10
  282591  282585  282594  282603      10  282588  282585  282594  282597      10
  282588  282585  282594  282600      10  282588  282585  282594  282603      10
  282585  282594  282603  282606      29  282582  282576  282570  282630      10
  282582  282576  282585  282588      14  282582  282576  282585  282591      14
  282582  282576  282585  282594      15  282579  282576  282570  282630      10
  282579  282576  282585  282588      14  282579  282576  282585  282591      14
  282579  282576  282585  282594      15  282576  282585  282594  282597      10
  282576  282585  282594  282600      10  282573  282570  282576  282579      10
  282573  282570  282576  282582      10  282573  282570  282576  282585      10
  282573  282570  282630  282633      19  282573  282570 -282630  282633       3
  282573  282570 -282630  282633      20  282573  282570  282630  282636       3
  282570  282576  282585  282588      15  282570  282576  282585  282591      15
  282570  282630  282636  282639       2  282567  282564  282570  282573       3
  282567  282564  282570  282576       3  282567  282564  282570  282630       3
  282564  282570  282576  282579      10  282564  282570  282576  282582      10
  282690  282687  282693  282696       1  282690  282687 -282693  282696       2
  282687  282693  282699  282702       3  282672  282666  282675  282678      14
  282672  282666  282675  282681      14  282672  282666  282675  282684      14
  282669  282666  282675  282678      14  282669  282666  282675  282681      14
  282669  282666  282675  282684      14  282663  282654  282648  282666      15
  282660  282654  282648  282666      15  282657  282654  282648  282666      15
  282654  282648  282666  282669      15  282654  282648  282666  282672      15
  282651  282648  282642  282687      10  282651  282648  282654  282657      14
  282651  282648  282654  282660      14  282651  282648  282654  282663      14
  282651  282648  282666  282669      14  282651  282648  282666  282672      14
  282651  282648  282666  282675      15  282648  282666  282675  282678      15
  282648  282666  282675  282681      15  282648  282666  282675  282684      15
  282645  282642  282648  282651      10  282645  282642  282648  282654      10
  282645  282642  282648  282666      10  282645  282642  282687  282690      19
  282645  282642 -282687  282690       3  282645  282642 -282687  282690      20
  282645  282642  282687  282693       3  282642  282648  282654  282657      15
  282642  282648  282654  282660      15  282642  282648  282654  282663      15
  282642  282648  282666  282669      15  282642  282648  282666  282672      15
  282642  282687  282693  282696       2  282639  282636  282642  282645       3
  282639  282636  282642  282648       3  282639  282636  282642  282687       3
  282636  282642  282648  282651      10  282741  282738  282744  282747       1
  282741  282738 -282744  282747       2  282738  282744  282750  282753       3
  282726  282723  282729  282732       1  282726  282723 -282729  282732       2
  282726  282723  282729  282735       1  282726  282723 -282729  282735       2
  282720  282714  282723  282726      19  282720  282714 -282723  282726       3
  282720  282714 -282723  282726      20  282720  282714  282723  282729       3
  282717  282714  282723  282726      19  282717  282714 -282723  282726       3
  282717  282714 -282723  282726      20  282717  282714  282723  282729       3
  282714  282723  282729  282732       2  282714  282723  282729  282735       2
  282711  282705  282699  282738      10  282711  282705  282714  282717      14
  282711  282705  282714  282720      14  282711  282705  282714  282723      10
  282708  282705  282699  282738      10  282708  282705  282714  282717      14
  282708  282705  282714  282720      14  282708  282705  282714  282723      10
  282702  282699  282705  282708      10  282702  282699  282705  282711      10
  282702  282699  282705  282714      10  282702  282699  282738  282741      19
  282702  282699 -282738  282741       3  282702  282699 -282738  282741      20
  282702  282699  282738  282744       3  282699  282705  282714  282717      15
  282699  282705  282714  282720      15  282699  282738  282744  282747       2
  282696  282693  282699  282702       3  282696  282693  282699  282705       3
  282696  282693  282699  282738       3  282693  282699  282705  282708      10
  282693  282699  282705  282711      10  282786  282783  282789  282792       1
  282786  282783 -282789  282792       2  282783  282789  282795  282798       3
  282771  282765  282774  282777       3  282771  282765  282774  282780       3
  282768  282765  282774  282777       3  282768  282765  282774  282780       3
  282762  282756  282750  282783      10  282762  282756  282765  282768      14
  282762  282756  282765  282771      14  282762  282756  282765  282774      10
  282759  282756  282750  282783      10  282759  282756  282765  282768      14
  282759  282756  282765  282771      14  282759  282756  282765  282774      10
  282753  282750  282756  282759      10  282753  282750  282756  282762      10
  282753  282750  282756  282765      10  282753  282750  282783  282786      19
  282753  282750 -282783  282786       3  282753  282750 -282783  282786      20
  282753  282750  282783  282789       3  282750  282756  282765  282768      15
  282750  282756  282765  282771      15  282750  282783  282789  282792       2
  282747  282744  282750  282753       3  282747  282744  282750  282756       3
  282747  282744  282750  282783       3  282744  282750  282756  282759      10
  282744  282750  282756  282762      10  282843  282840  282846  282849       1
  282843  282840 -282846  282849       2  282840  282846  282852  282855       3
  282825  282819  282828  282831      14  282825  282819  282828  282834      14
  282825  282819  282828  282837      14  282822  282819  282828  282831      14
  282822  282819  282828  282834      14  282822  282819  282828  282837      14
  282816  282807  282801  282819      15  282813  282807  282801  282819      15
  282810  282807  282801  282819      15  282807  282801  282819  282822      15
  282807  282801  282819  282825      15  282804  282801  282795  282840      10
  282804  282801  282807  282810      14  282804  282801  282807  282813      14
  282804  282801  282807  282816      14  282804  282801  282819  282822      14
  282804  282801  282819  282825      14  282804  282801  282819  282828      15
  282801  282819  282828  282831      15  282801  282819  282828  282834      15
  282801  282819  282828  282837      15  282798  282795  282801  282804      10
  282798  282795  282801  282807      10  282798  282795  282801  282819      10
  282798  282795  282840  282843      19  282798  282795 -282840  282843       3
  282798  282795 -282840  282843      20  282798  282795  282840  282846       3
  282795  282801  282807  282810      15  282795  282801  282807  282813      15
  282795  282801  282807  282816      15  282795  282801  282819  282822      15
  282795  282801  282819  282825      15  282795  282840  282846  282849       2
  282792  282789  282795  282798       3  282792  282789  282795  282801       3
  282792  282789  282795  282840       3  282789  282795  282801  282804      10
  282900  282897  282903  282906       1  282900  282897 -282903  282906       2
  282897  282903  282909  282912       3  282882  282876  282885  282888      14
  282882  282876  282885  282891      14  282882  282876  282885  282894      14
  282879  282876  282885  282888      14  282879  282876  282885  282891      14
  282879  282876  282885  282894      14  282873  282864  282858  282876      15
  282870  282864  282858  282876      15  282867  282864  282858  282876      15
  282864  282858  282876  282879      15  282864  282858  282876  282882      15
  282861  282858  282852  282897      10  282861  282858  282864  282867      14
  282861  282858  282864  282870      14  282861  282858  282864  282873      14
  282861  282858  282876  282879      14  282861  282858  282876  282882      14
  282861  282858  282876  282885      15  282858  282876  282885  282888      15
  282858  282876  282885  282891      15  282858  282876  282885  282894      15
  282855  282852  282858  282861      10  282855  282852  282858  282864      10
  282855  282852  282858  282876      10  282855  282852  282897  282900      19
  282855  282852 -282897  282900       3  282855  282852 -282897  282900      20
  282855  282852  282897  282903       3  282852  282858  282864  282867      15
  282852  282858  282864  282870      15  282852  282858  282864  282873      15
  282852  282858  282876  282879      15  282852  282858  282876  282882      15
  282852  282897  282903  282906       2  282849  282846  282852  282855       3
  282849  282846  282852  282858       3  282849  282846  282852  282897       3
  282846  282852  282858  282861      10  282945  282942  282948  282951       1
  282945  282942 -282948  282951       2  282942  282948  282954  282957       3
  282930  282924  282933  282936       3  282930  282924  282933  282939       3
  282927  282924  282933  282936       3  282927  282924  282933  282939       3
  282921  282915  282909  282942      10  282921  282915  282924  282927      14
  282921  282915  282924  282930      14  282921  282915  282924  282933      10
  282918  282915  282909  282942      10  282918  282915  282924  282927      14
  282918  282915  282924  282930      14  282918  282915  282924  282933      10
  282912  282909  282915  282918      10  282912  282909  282915  282921      10
  282912  282909  282915  282924      10  282912  282909  282942  282945      19
  282912  282909 -282942  282945       3  282912  282909 -282942  282945      20
  282912  282909  282942  282948       3  282909  282915  282924  282927      15
  282909  282915  282924  282930      15  282909  282942  282948  282951       2
  282906  282903  282909  282912       3  282906  282903  282909  282915       3
  282906  282903  282909  282942       3  282903  282909  282915  282918      10
  282903  282909  282915  282921      10  282996  282993  282999  283002       1
  282996  282993 -282999  283002       2  282993  282999  283005  283008       3
  282981  282978  282984  282987       1  282981  282978 -282984  282987       2
  282981  282978  282984  282990       1  282981  282978 -282984  282990       2
  282975  282969  282978  282981      19  282975  282969 -282978  282981       3
  282975  282969 -282978  282981      20  282975  282969  282978  282984       3
  282972  282969  282978  282981      19  282972  282969 -282978  282981       3
  282972  282969 -282978  282981      20  282972  282969  282978  282984       3
  282969  282978  282984  282987       2  282969  282978  282984  282990       2
  282966  282960  282954  282993      10  282966  282960  282969  282972      14
  282966  282960  282969  282975      14  282966  282960  282969  282978      10
  282963  282960  282954  282993      10  282963  282960  282969  282972      14
  282963  282960  282969  282975      14  282963  282960  282969  282978      10
  282957  282954  282960  282963      10  282957  282954  282960  282966      10
  282957  282954  282960  282969      10  282957  282954  282993  282996      19
  282957  282954 -282993  282996       3  282957  282954 -282993  282996      20
  282957  282954  282993  282999       3  282954  282960  282969  282972      15
  282954  282960  282969  282975      15  282954  282993  282999  283002       2
  282951  282948  282954  282957       3  282951  282948  282954  282960       3
  282951  282948  282954  282993       3  282948  282954  282960  282963      10
  282948  282954  282960  282966      10  283053  283050  283056  283059       1
  283053  283050 -283056  283059       2  283050  283056  283062  283065       3
  283035  283026  283020  283038      15  283032  283026  283020  283038      15
  283029  283026  283020  283038      15  283026  283020  283038  283041      15
  283026  283020  283038  283044      15  283026  283020  283038  283047      15
  283023  283020  283026  283029      14  283023  283020  283026  283032      14
  283023  283020  283026  283035      14  283023  283020  283038  283041      14
  283023  283020  283038  283044      14  283023  283020  283038  283047      14
  283017  283011  283005  283050      10  283017  283011  283020  283023      14
  283017  283011  283020  283026      15  283017  283011  283020  283038      15
  283014  283011  283005  283050      10  283014  283011  283020  283023      14
  283014  283011  283020  283026      15  283014  283011  283020  283038      15
  283011  283020  283026  283029      15  283011  283020  283026  283032      15
  283011  283020  283026  283035      15  283011  283020  283038  283041      15
  283011  283020  283038  283044      15  283011  283020  283038  283047      15
  283008  283005  283011  283014      10  283008  283005  283011  283017      10
  283008  283005  283011  283020      10  283008  283005  283050  283053      19
  283008  283005 -283050  283053       3  283008  283005 -283050  283053      20
  283008  283005  283050  283056       3  283005  283011  283020  283023      15
  283005  283050  283056  283059       2  283002  282999  283005  283008       3
  283002  282999  283005  283011       3  283002  282999  283005  283050       3
  282999  283005  283011  283014      10  282999  283005  283011  283017      10
  283089  283086  283092  283095       1  283089  283086 -283092  283095       2
  283086  283092  283098  283101       3  283074  283068  283062  283086      10
  283074  283068  283077  283080       3  283074  283068  283077  283083       3
  283071  283068  283062  283086      10  283071  283068  283077  283080       3
  283071  283068  283077  283083       3  283065  283062  283068  283071      10
  283065  283062  283068  283074      10  283065  283062  283068  283077      10
  283065  283062  283086  283089      19  283065  283062 -283086  283089       3
  283065  283062 -283086  283089      20  283065  283062  283086  283092       3
  283062  283086  283092  283095       2  283059  283056  283062  283065       3
  283059  283056  283062  283068       3  283059  283056  283062  283086       3
  283056  283062  283068  283071      10  283056  283062  283068  283074      10
  283137  283134  283140  283143       1  283137  283134 -283140  283143       2
  283134  283140  283146  283149       3  283119  283110  283104  283122      15
  283116  283110  283104  283122      15  283113  283110  283104  283122      15
  283110  283104  283122  283125      15  283110  283104  283122  283128      15
  283110  283104  283122  283131      15  283107  283104  283098  283134      10
  283107  283104  283110  283113      14  283107  283104  283110  283116      14
  283107  283104  283110  283119      14  283107  283104  283122  283125      14
  283107  283104  283122  283128      14  283107  283104  283122  283131      14
  283101  283098  283104  283107      10  283101  283098  283104  283110      10
  283101  283098  283104  283122      10  283101  283098  283134  283137      19
  283101  283098 -283134  283137       3  283101  283098 -283134  283137      20
  283101  283098  283134  283140       3  283098  283104  283110  283113      15
  283098  283104  283110  283116      15  283098  283104  283110  283119      15
  283098  283104  283122  283125      15  283098  283104  283122  283128      15
  283098  283104  283122  283131      15  283098  283134  283140  283143       2
  283095  283092  283098  283101       3  283095  283092  283098  283104       3
  283095  283092  283098  283134       3  283092  283098  283104  283107      10
  283179  283176  283182  283185       1  283179  283176 -283182  283185       2
  283176  283182  283188  283191       3  283167  283158  283152  283170      90
  283167  283158 -283152  283170      29  283164  283158  283152  283170      90
  283164  283158 -283152  283170      29  283161  283158  283152  283170      90
  283161  283158 -283152  283170      29  283158  283152  283170  283173      91
  283158  283152 -283170  283173      92  283158  283152 -283170  283173      93
  283158  283152 -283170  283173      94  283155  283152  283146  283176      10
  283155  283152  283158  283161      10  283155  283152  283158  283164      10
  283155  283152  283158  283167      10  283155  283152  283170  283173      95
  283149  283146  283152  283155      10  283149  283146  283152  283158      10
  283149  283146  283152  283170      90  283149  283146 -283152  283170      29
  283149  283146  283176  283179      19  283149  283146 -283176  283179       3
  283149  283146 -283176  283179      20  283149  283146  283176  283182       3
  283146  283152  283158  283161      15  283146  283152  283158  283164      15
  283146  283152  283158  283167      15  283146  283152  283170  283173      96
  283146  283152 -283170  283173      97  283146  283152 -283170  283173      93
  283146  283152 -283170  283173      98  283146  283176  283182  283185       2
  283143  283140  283146  283149       3  283143  283140  283146  283152       3
  283143  283140  283146  283176       3  283140  283146  283152  283155      10
  283221  283218  283224  283227       1  283221  283218 -283224  283227       2
  283218  283224  283230  283233       3  283209  283200  283194  283212      90
  283209  283200 -283194  283212      29  283206  283200  283194  283212      90
  283206  283200 -283194  283212      29  283203  283200  283194  283212      90
  283203  283200 -283194  283212      29  283200  283194  283212  283215      91
  283200  283194 -283212  283215      92  283200  283194 -283212  283215      93
  283200  283194 -283212  283215      94  283197  283194  283188  283218      10
  283197  283194  283200  283203      10  283197  283194  283200  283206      10
  283197  283194  283200  283209      10  283197  283194  283212  283215      95
  283191  283188  283194  283197      10  283191  283188  283194  283200      10
  283191  283188  283194  283212      90  283191  283188 -283194  283212      29
  283191  283188  283218  283221      19  283191  283188 -283218  283221       3
  283191  283188 -283218  283221      20  283191  283188  283218  283224       3
  283188  283194  283200  283203      15  283188  283194  283200  283206      15
  283188  283194  283200  283209      15  283188  283194  283212  283215      96
  283188  283194 -283212  283215      97  283188  283194 -283212  283215      93
  283188  283194 -283212  283215      98  283188  283218  283224  283227       2
  283185  283182  283188  283191       3  283185  283182  283188  283194       3
  283185  283182  283188  283218       3  283182  283188  283194  283197      10
  283254  283251  283257  283260       1  283254  283251 -283257  283260       2
  283251  283257  283263  283266       3  283242  283236  283230  283251      10
  283242  283236  283245  283248      95  283239  283236  283230  283251      10
  283239  283236  283245  283248      95  283233  283230  283236  283239      10
  283233  283230  283236  283242      10  283233  283230  283236  283245      90
  283233  283230 -283236  283245      29  283233  283230  283251  283254      19
  283233  283230 -283251  283254       3  283233  283230 -283251  283254      20
  283233  283230  283251  283257       3  283230  283236  283245  283248     127
  283230  283236 -283245  283248     128  283230  283236 -283245  283248     129
  283230  283236 -283245  283248     130  283230  283251  283257  283260       2
  283227  283224  283230  283233       3  283227  283224  283230  283236       3
  283227  283224  283230  283251       3  283224  283230  283236  283239      10
  283224  283230  283236  283242      10  283299  283296  283302  283305       1
  283299  283296 -283302  283305       2  283296  283302  283308  283311       3
  283284  283278  283287  283290       3  283284  283278  283287  283293       3
  283281  283278  283287  283290       3  283281  283278  283287  283293       3
  283275  283269  283263  283296      10  283275  283269  283278  283281      14
  283275  283269  283278  283284      14  283275  283269  283278  283287      10
  283272  283269  283263  283296      10  283272  283269  283278  283281      14
  283272  283269  283278  283284      14  283272  283269  283278  283287      10
  283266  283263  283269  283272      10  283266  283263  283269  283275      10
  283266  283263  283269  283278      10  283266  283263  283296  283299      19
  283266  283263 -283296  283299       3  283266  283263 -283296  283299      20
  283266  283263  283296  283302       3  283263  283269  283278  283281      15
  283263  283269  283278  283284      15  283263  283296  283302  283305       2
  283260  283257  283263  283266       3  283260  283257  283263  283269       3
  283260  283257  283263  283296       3  283257  283263  283269  283272      10
  283257  283263  283269  283275      10  283362  283359  283365  283368       1
  283362  283359 -283365  283368       2  283359  283365  283371  283374       3
  283350  283347  283353  283356      41  283344  283341  283338  283347       7
  283344  283341 -283338  283347     151  283344  283341 -283338  283347      29
  283344  283341 -283338  283347     152  283341  283338  283347  283350      41
  283338  283347  283353  283356      41  283335  283332  283338  283341      41
  283335  283332  283338  283347      41  283332  283338  283341  283344       7
  283332  283338 -283341  283344     151  283332  283338 -283341  283344      29
  283332  283338 -283341  283344     152  283332  283338  283347  283350      41
  283329  283326  283323  283353      41  283329  283326  283332  283335      41
  283329  283326  283332  283338      41  283326  283323  283353  283356      41
  283323  283326  283332  283335      41  283323  283353  283347  283350      41
  283320  283314  283308  283359      10  283320  283314  283323  283326       3
  283320  283314  283323  283353       3  283317  283314  283308  283359      10
  283317  283314  283323  283326       3  283317  283314  283323  283353       3
  283314  283323  283326  283329      41  283314  283323  283353  283356      41
  283311  283308  283314  283317      10  283311  283308  283314  283320      10
  283311  283308  283314  283323      10  283311  283308  283359  283362      19
  283311  283308 -283359  283362       3  283311  283308 -283359  283362      20
  283311  283308  283359  283365       3  283308  283359  283365  283368       2
  283305  283302  283308  283311       3  283305  283302  283308  283314       3
  283305  283302  283308  283359       3  283302  283308  283314  283317      10
  283302  283308  283314  283320      10  283407  283404  283410  283413       1
  283407  283404 -283410  283413       2  283404  283410  283416  283419       3
  283392  283386  283395  283398       3  283392  283386  283395  283401       3
  283389  283386  283395  283398       3  283389  283386  283395  283401       3
  283383  283377  283371  283404      10  283383  283377  283386  283389      14
  283383  283377  283386  283392      14  283383  283377  283386  283395      10
  283380  283377  283371  283404      10  283380  283377  283386  283389      14
  283380  283377  283386  283392      14  283380  283377  283386  283395      10
  283374  283371  283377  283380      10  283374  283371  283377  283383      10
  283374  283371  283377  283386      10  283374  283371  283404  283407      19
  283374  283371 -283404  283407       3  283374  283371 -283404  283407      20
  283374  283371  283404  283410       3  283371  283377  283386  283389      15
  283371  283377  283386  283392      15  283371  283404  283410  283413       2
  283368  283365  283371  283374       3  283368  283365  283371  283377       3
  283368  283365  283371  283404       3  283365  283371  283377  283380      10
  283365  283371  283377  283383      10  283473  283470  283476  283479       1
  283473  283470 -283476  283479       2  283470  283476  283482  283485       3
  283455  283449  283458  283461      10  283455  283449  283458  283464      10
  283455  283449  283458  283467      10  283452  283449  283458  283461      10
  283452  283449  283458  283464      10  283452  283449  283458  283467      10
  283446  283440  283449  283452      10  283446  283440  283449  283455      10
  283446  283440  283449  283458      10  283443  283440  283449  283452      10
  283443  283440  283449  283455      10  283443  283440  283449  283458      10
  283440  283449  283458  283461      10  283440  283449  283458  283464      10
  283440  283449  283458  283467      10  283437  283431  283440  283443      14
  283437  283431  283440  283446      14  283437  283431  283440  283449      15
  283434  283431  283440  283443      14  283434  283431  283440  283446      14
  283434  283431  283440  283449      15  283431  283440  283449  283452      10
  283431  283440  283449  283455      10  283428  283422  283416  283470      10
  283428  283422  283431  283434      14  283428  283422  283431  283437      14
  283428  283422  283431  283440      15  283425  283422  283416  283470      10
  283425  283422  283431  283434      14  283425  283422  283431  283437      14
  283425  283422  283431  283440      15  283422  283431  283440  283443      15
  283422  283431  283440  283446      15  283419  283416  283422  283425      10
  283419  283416  283422  283428      10  283419  283416  283422  283431      10
  283419  283416  283470  283473      19  283419  283416 -283470  283473       3
  283419  283416 -283470  283473      20  283419  283416  283470  283476       3
  283416  283422  283431  283434      15  283416  283422  283431  283437      15
  283416  283470  283476  283479       2  283413  283410  283416  283419       3
  283413  283410  283416  283422       3  283413  283410  283416  283470       3
  283410  283416  283422  283425      10  283410  283416  283422  283428      10
  283518  283515  283521  283524       1  283518  283515 -283521  283524       2
  283515  283521  283527  283530       3  283503  283497  283506  283509       3
  283503  283497  283506  283512       3  283500  283497  283506  283509       3
  283500  283497  283506  283512       3  283494  283488  283482  283515      10
  283494  283488  283497  283500      14  283494  283488  283497  283503      14
  283494  283488  283497  283506      10  283491  283488  283482  283515      10
  283491  283488  283497  283500      14  283491  283488  283497  283503      14
  283491  283488  283497  283506      10  283485  283482  283488  283491      10
  283485  283482  283488  283494      10  283485  283482  283488  283497      10
  283485  283482  283515  283518      19  283485  283482 -283515  283518       3
  283485  283482 -283515  283518      20  283485  283482  283515  283521       3
  283482  283488  283497  283500      15  283482  283488  283497  283503      15
  283482  283515  283521  283524       2  283479  283476  283482  283485       3
  283479  283476  283482  283488       3  283479  283476  283482  283515       3
  283476  283482  283488  283491      10  283476  283482  283488  283494      10
  283584  283581  283587  283590       1  283584  283581 -283587  283590       2
  283581  283587  283593  283596       3  283566  283560  283569  283572      10
  283566  283560  283569  283575      10  283566  283560  283569  283578      10
  283563  283560  283569  283572      10  283563  283560  283569  283575      10
  283563  283560  283569  283578      10  283557  283551  283560  283563      10
  283557  283551  283560  283566      10  283557  283551  283560  283569      10
  283554  283551  283560  283563      10  283554  283551  283560  283566      10
  283554  283551  283560  283569      10  283551  283560  283569  283572      10
  283551  283560  283569  283575      10  283551  283560  283569  283578      10
  283548  283542  283551  283554      14  283548  283542  283551  283557      14
  283548  283542  283551  283560      15  283545  283542  283551  283554      14
  283545  283542  283551  283557      14  283545  283542  283551  283560      15
  283542  283551  283560  283563      10  283542  283551  283560  283566      10
  283539  283533  283527  283581      10  283539  283533  283542  283545      14
  283539  283533  283542  283548      14  283539  283533  283542  283551      15
  283536  283533  283527  283581      10  283536  283533  283542  283545      14
  283536  283533  283542  283548      14  283536  283533  283542  283551      15
  283533  283542  283551  283554      15  283533  283542  283551  283557      15
  283530  283527  283533  283536      10  283530  283527  283533  283539      10
  283530  283527  283533  283542      10  283530  283527  283581  283584      19
  283530  283527 -283581  283584       3  283530  283527 -283581  283584      20
  283530  283527  283581  283587       3  283527  283533  283542  283545      15
  283527  283533  283542  283548      15  283527  283581  283587  283590       2
  283524  283521  283527  283530       3  283524  283521  283527  283533       3
  283524  283521  283527  283581       3  283521  283527  283533  283536      10
  283521  283527  283533  283539      10  283641  283638  283644  283647       1
  283641  283638 -283644  283647       2  283638  283644  283650  283653       3
  283623  283614  283608  283626      15  283620  283614  283608  283626      15
  283617  283614  283608  283626      15  283614  283608  283626  283629      15
  283614  283608  283626  283632      15  283614  283608  283626  283635      15
  283611  283608  283614  283617      14  283611  283608  283614  283620      14
  283611  283608  283614  283623      14  283611  283608  283626  283629      14
  283611  283608  283626  283632      14  283611  283608  283626  283635      14
  283605  283599  283593  283638      10  283605  283599  283608  283611      14
  283605  283599  283608  283614      15  283605  283599  283608  283626      15
  283602  283599  283593  283638      10  283602  283599  283608  283611      14
  283602  283599  283608  283614      15  283602  283599  283608  283626      15
  283599  283608  283614  283617      15  283599  283608  283614  283620      15
  283599  283608  283614  283623      15  283599  283608  283626  283629      15
  283599  283608  283626  283632      15  283599  283608  283626  283635      15
  283596  283593  283599  283602      10  283596  283593  283599  283605      10
  283596  283593  283599  283608      10  283596  283593  283638  283641      19
  283596  283593 -283638  283641       3  283596  283593 -283638  283641      20
  283596  283593  283638  283644       3  283593  283599  283608  283611      15
  283593  283638  283644  283647       2  283590  283587  283593  283596       3
  283590  283587  283593  283599       3  283590  283587  283593  283638       3
  283587  283593  283599  283602      10  283587  283593  283599  283605      10
  283683  283680  283686  283689       1  283683  283680 -283686  283689       2
  283680  283686  283692  283695       3  283668  283665  283671  283674       1
  283668  283665 -283671  283674       2  283668  283665  283671  283677       1
  283668  283665 -283671  283677       2  283662  283656  283650  283680      10
  283662  283656  283665  283668      19  283662  283656 -283665  283668       3
  283662  283656 -283665  283668      20  283662  283656  283665  283671       3
  283659  283656  283650  283680      10  283659  283656  283665  283668      19
  283659  283656 -283665  283668       3  283659  283656 -283665  283668      20
  283659  283656  283665  283671       3  283656  283665  283671  283674       2
  283656  283665  283671  283677       2  283653  283650  283656  283659      10
  283653  283650  283656  283662      10  283653  283650  283656  283665      10
  283653  283650  283680  283683      19  283653  283650 -283680  283683       3
  283653  283650 -283680  283683      20  283653  283650  283680  283686       3
  283650  283680  283686  283689       2  283647  283644  283650  283653       3
  283647  283644  283650  283656       3  283647  283644  283650  283680       3
  283644  283650  283656  283659      10  283644  283650  283656  283662      10
  283728  283725  283731  283734       1  283728  283725 -283731  283734       2
  283725  283731  283737  283740       3  283713  283707  283716  283719       3
  283713  283707  283716  283722       3  283710  283707  283716  283719       3
  283710  283707  283716  283722       3  283704  283698  283692  283725      10
  283704  283698  283707  283710      14  283704  283698  283707  283713      14
  283704  283698  283707  283716      10  283701  283698  283692  283725      10
  283701  283698  283707  283710      14  283701  283698  283707  283713      14
  283701  283698  283707  283716      10  283695  283692  283698  283701      10
  283695  283692  283698  283704      10  283695  283692  283698  283707      10
  283695  283692  283725  283728      19  283695  283692 -283725  283728       3
  283695  283692 -283725  283728      20  283695  283692  283725  283731       3
  283692  283698  283707  283710      15  283692  283698  283707  283713      15
  283692  283725  283731  283734       2  283689  283686  283692  283695       3
  283689  283686  283692  283698       3  283689  283686  283692  283725       3
  283686  283692  283698  283701      10  283686  283692  283698  283704      10
  283800  283797  283803  283806       1  283800  283797 -283803  283806       2
  283797  283803  283809  283812       3  283785  283779  283776  283788      51
  283785  283779 -283776  283788       6  283782  283779  283776  283788      51
  283782  283779 -283776  283788       6  283779  283776  283788  283791      51
  283779  283776 -283788  283791       6  283779  283776  283788  283794      51
  283779  283776 -283788  283794       6  283773  283770  283776  283779      51
  283773  283770 -283776  283779       6  283773  283770  283776  283788      51
  283773  283770 -283776  283788       6  283770  283776  283779  283782      51
  283770  283776 -283779  283782       6  283770  283776  283779  283785      51
  283770  283776 -283779  283785       6  283770  283776  283788  283791      51
  283770  283776 -283788  283791       6  283770  283776  283788  283794      51
  283770  283776 -283788  283794       6  283767  283761  283770  283773      29
  283767  283761  283770  283776      29  283764  283761  283770  283773      29
  283764  283761  283770  283776      29  283758  283752  283761  283764      10
  283758  283752  283761  283767      10  283758  283752  283761  283770      10
  283755  283752  283761  283764      10  283755  283752  283761  283767      10
  283755  283752  283761  283770      10  283752  283761  283770  283773      29
  283749  283743  283737  283797      10  283749  283743  283752  283755      14
  283749  283743  283752  283758      14  283749  283743  283752  283761      15
  283746  283743  283737  283797      10  283746  283743  283752  283755      14
  283746  283743  283752  283758      14  283746  283743  283752  283761      15
  283743  283752  283761  283764      10  283743  283752  283761  283767      10
  283740  283737  283743  283746      10  283740  283737  283743  283749      10
  283740  283737  283743  283752      10  283740  283737  283797  283800      19
  283740  283737 -283797  283800       3  283740  283737 -283797  283800      20
  283740  283737  283797  283803       3  283737  283743  283752  283755      15
  283737  283743  283752  283758      15  283737  283797  283803  283806       2
  283734  283731  283737  283740       3  283734  283731  283737  283743       3
  283734  283731  283737  283797       3  283731  283737  283743  283746      10
  283731  283737  283743  283749      10  283857  283854  283860  283863       1
  283857  283854 -283860  283863       2  283854  283860  283866  283869       3
  283839  283830  283824  283842      15  283836  283830  283824  283842      15
  283833  283830  283824  283842      15  283830  283824  283842  283845      15
  283830  283824  283842  283848      15  283830  283824  283842  283851      15
  283827  283824  283830  283833      14  283827  283824  283830  283836      14
  283827  283824  283830  283839      14  283827  283824  283842  283845      14
  283827  283824  283842  283848      14  283827  283824  283842  283851      14
  283821  283815  283809  283854      10  283821  283815  283824  283827      14
  283821  283815  283824  283830      15  283821  283815  283824  283842      15
  283818  283815  283809  283854      10  283818  283815  283824  283827      14
  283818  283815  283824  283830      15  283818  283815  283824  283842      15
  283815  283824  283830  283833      15  283815  283824  283830  283836      15
  283815  283824  283830  283839      15  283815  283824  283842  283845      15
  283815  283824  283842  283848      15  283815  283824  283842  283851      15
  283812  283809  283815  283818      10  283812  283809  283815  283821      10
  283812  283809  283815  283824      10  283812  283809  283854  283857      19
  283812  283809 -283854  283857       3  283812  283809 -283854  283857      20
  283812  283809  283854  283860       3  283809  283815  283824  283827      15
  283809  283854  283860  283863       2  283806  283803  283809  283812       3
  283806  283803  283809  283815       3  283806  283803  283809  283854       3
  283803  283809  283815  283818      10  283803  283809  283815  283821      10
  283887  283884  283890  283893       1  283887  283884 -283890  283893       2
  283884  283890  283896  283899       3  283881  283872  283866  283884      10
  283878  283872  283866  283884      10  283875  283872  283866  283884      10
  283869  283866  283872  283875      10  283869  283866  283872  283878      10
  283869  283866  283872  283881      10  283869  283866  283884  283887      19
  283869  283866 -283884  283887       3  283869  283866 -283884  283887      20
  283869  283866  283884  283890       3  283866  283884  283890  283893       2
  283863  283860  283866  283869       3  283863  283860  283866  283872       3
  283863  283860  283866  283884       3  283860  283866  283872  283875      10
  283860  283866  283872  283878      10  283860  283866  283872  283881      10
  283953  283950  283956  283959       1  283953  283950 -283956  283959       2
  283950  283956  283962  283965       3  283935  283929  283938  283941      10
  283935  283929  283938  283944      10  283935  283929  283938  283947      10
  283932  283929  283938  283941      10  283932  283929  283938  283944      10
  283932  283929  283938  283947      10  283926  283920  283929  283932      10
  283926  283920  283929  283935      10  283926  283920  283929  283938      10
  283923  283920  283929  283932      10  283923  283920  283929  283935      10
  283923  283920  283929  283938      10  283920  283929  283938  283941      10
  283920  283929  283938  283944      10  283920  283929  283938  283947      10
  283917  283911  283920  283923      14  283917  283911  283920  283926      14
  283917  283911  283920  283929      15  283914  283911  283920  283923      14
  283914  283911  283920  283926      14  283914  283911  283920  283929      15
  283911  283920  283929  283932      10  283911  283920  283929  283935      10
  283908  283902  283896  283950      10  283908  283902  283911  283914      14
  283908  283902  283911  283917      14  283908  283902  283911  283920      15
  283905  283902  283896  283950      10  283905  283902  283911  283914      14
  283905  283902  283911  283917      14  283905  283902  283911  283920      15
  283902  283911  283920  283923      15  283902  283911  283920  283926      15
  283899  283896  283902  283905      10  283899  283896  283902  283908      10
  283899  283896  283902  283911      10  283899  283896  283950  283953      19
  283899  283896 -283950  283953       3  283899  283896 -283950  283953      20
  283899  283896  283950  283956       3  283896  283902  283911  283914      15
  283896  283902  283911  283917      15  283896  283950  283956  283959       2
  283893  283890  283896  283899       3  283893  283890  283896  283902       3
  283893  283890  283896  283950       3  283890  283896  283902  283905      10
  283890  283896  283902  283908      10  284010  284007  284013  284016       1
  284010  284007 -284013  284016       2  284007  284013  284019  284022       3
  283992  283983  283977  283995      15  283989  283983  283977  283995      15
  283986  283983  283977  283995      15  283983  283977  283995  283998      15
  283983  283977  283995  284001      15  283983  283977  283995  284004      15
  283980  283977  283983  283986      14  283980  283977  283983  283989      14
  283980  283977  283983  283992      14  283980  283977  283995  283998      14
  283980  283977  283995  284001      14  283980  283977  283995  284004      14
  283974  283968  283962  284007      10  283974  283968  283977  283980      14
  283974  283968  283977  283983      15  283974  283968  283977  283995      15
  283971  283968  283962  284007      10  283971  283968  283977  283980      14
  283971  283968  283977  283983      15  283971  283968  283977  283995      15
  283968  283977  283983  283986      15  283968  283977  283983  283989      15
  283968  283977  283983  283992      15  283968  283977  283995  283998      15
  283968  283977  283995  284001      15  283968  283977  283995  284004      15
  283965  283962  283968  283971      10  283965  283962  283968  283974      10
  283965  283962  283968  283977      10  283965  283962  284007  284010      19
  283965  283962 -284007  284010       3  283965  283962 -284007  284010      20
  283965  283962  284007  284013       3  283962  283968  283977  283980      15
  283962  284007  284013  284016       2  283959  283956  283962  283965       3
  283959  283956  283962  283968       3  283959  283956  283962  284007       3
  283956  283962  283968  283971      10  283956  283962  283968  283974      10
  284043  284040  284046  284049       1  284043  284040 -284046  284049       2
  284040  284046  284052  284055       3  284031  284025  284019  284040      10
  284031  284025  284034  284037      95  284028  284025  284019  284040      10
  284028  284025  284034  284037      95  284022  284019  284025  284028      10
  284022  284019  284025  284031      10  284022  284019  284025  284034      90
  284022  284019 -284025  284034      29  284022  284019  284040  284043      19
  284022  284019 -284040  284043       3  284022  284019 -284040  284043      20
  284022  284019  284040  284046       3  284019  284025  284034  284037     127
  284019  284025 -284034  284037     128  284019  284025 -284034  284037     129
  284019  284025 -284034  284037     130  284019  284040  284046  284049       2
  284016  284013  284019  284022       3  284016  284013  284019  284025       3
  284016  284013  284019  284040       3  284013  284019  284025  284028      10
  284013  284019  284025  284031      10  284079  284076  284082  284085       1
  284079  284076 -284082  284085       2  284076  284082  284088  284091       3
  284076  284082  284088  284094       3  284064  284058  284052  284076      10
  284064  284058  284067  284070       3  284064  284058  284067  284073       3
  284061  284058  284052  284076      10  284061  284058  284067  284070       3
  284061  284058  284067  284073       3  284055  284052  284058  284061      10
  284055  284052  284058  284064      10  284055  284052  284058  284067      10
  284055  284052  284076  284079      19  284055  284052 -284076  284079       3
  284055  284052 -284076  284079      20  284055  284052  284076  284082       3
  284052  284076  284082  284085       2  284049  284046  284052  284055       3
  284049  284046  284052  284058       3  284049  284046  284052  284076       3
  284046  284052  284058  284061      10  284046  284052  284058  284064      10
  284100  284097  284103  284106       1  284100  284097 -284103  284106       2
  284097  284103  284109  284112       3  284094  284088  284097  284100      19
  284094  284088 -284097  284100       3  284094  284088 -284097  284100      20
  284094  284088  284097  284103       3  284091  284088  284097  284100      19
  284091  284088 -284097  284100       3  284091  284088 -284097  284100      20
  284091  284088  284097  284103       3  284088  284097  284103  284106       2
  284085  284082  284088  284091       3  284085  284082  284088  284094       3
  284085  284082  284088  284097       3  284148  284145  284151  284154       1
  284148  284145 -284151  284154       2  284145  284151  284157  284160       3
  284130  284121  284115  284133      15  284127  284121  284115  284133      15
  284124  284121  284115  284133      15  284121  284115  284133  284136      15
  284121  284115  284133  284139      15  284121  284115  284133  284142      15
  284118  284115  284109  284145      10  284118  284115  284121  284124      14
  284118  284115  284121  284127      14  284118  284115  284121  284130      14
  284118  284115  284133  284136      14  284118  284115  284133  284139      14
  284118  284115  284133  284142      14  284112  284109  284115  284118      10
  284112  284109  284115  284121      10  284112  284109  284115  284133      10
  284112  284109  284145  284148      19  284112  284109 -284145  284148       3
  284112  284109 -284145  284148      20  284112  284109  284145  284151       3
  284109  284115  284121  284124      15  284109  284115  284121  284127      15
  284109  284115  284121  284130      15  284109  284115  284133  284136      15
  284109  284115  284133  284139      15  284109  284115  284133  284142      15
  284109  284145  284151  284154       2  284106  284103  284109  284112       3
  284106  284103  284109  284115       3  284106  284103  284109  284145       3
  284103  284109  284115  284118      10  284178  284175  284181  284184       1
  284178  284175 -284181  284184       2  284175  284181  284187  284190       3
  284172  284163  284157  284175      10  284169  284163  284157  284175      10
  284166  284163  284157  284175      10  284160  284157  284163  284166      10
  284160  284157  284163  284169      10  284160  284157  284163  284172      10
  284160  284157  284175  284178      19  284160  284157 -284175  284178       3
  284160  284157 -284175  284178      20  284160  284157  284175  284181       3
  284157  284175  284181  284184       2  284154  284151  284157  284160       3
  284154  284151  284157  284163       3  284154  284151  284157  284175       3
  284151  284157  284163  284166      10  284151  284157  284163  284169      10
  284151  284157  284163  284172      10  284226  284223  284229  284232       1
  284226  284223 -284229  284232       2  284223  284229  284235  284238       3
  284208  284199  284193  284211      15  284205  284199  284193  284211      15
  284202  284199  284193  284211      15  284199  284193  284211  284214      15
  284199  284193  284211  284217      15  284199  284193  284211  284220      15
  284196  284193  284187  284223      10  284196  284193  284199  284202      14
  284196  284193  284199  284205      14  284196  284193  284199  284208      14
  284196  284193  284211  284214      14  284196  284193  284211  284217      14
  284196  284193  284211  284220      14  284190  284187  284193  284196      10
  284190  284187  284193  284199      10  284190  284187  284193  284211      10
  284190  284187  284223  284226      19  284190  284187 -284223  284226       3
  284190  284187 -284223  284226      20  284190  284187  284223  284229       3
  284187  284193  284199  284202      15  284187  284193  284199  284205      15
  284187  284193  284199  284208      15  284187  284193  284211  284214      15
  284187  284193  284211  284217      15  284187  284193  284211  284220      15
  284187  284223  284229  284232       2  284184  284181  284187  284190       3
  284184  284181  284187  284193       3  284184  284181  284187  284223       3
  284181  284187  284193  284196      10  284283  284280  284286  284289       1
  284283  284280 -284286  284289       2  284280  284286  284292  284295       3
  284265  284256  284250  284268      15  284262  284256  284250  284268      15
  284259  284256  284250  284268      15  284256  284250  284268  284271      15
  284256  284250  284268  284274      15  284256  284250  284268  284277      15
  284253  284250  284256  284259      14  284253  284250  284256  284262      14
  284253  284250  284256  284265      14  284253  284250  284268  284271      14
  284253  284250  284268  284274      14  284253  284250  284268  284277      14
  284247  284241  284235  284280      10  284247  284241  284250  284253      14
  284247  284241  284250  284256      15  284247  284241  284250  284268      15
  284244  284241  284235  284280      10  284244  284241  284250  284253      14
  284244  284241  284250  284256      15  284244  284241  284250  284268      15
  284241  284250  284256  284259      15  284241  284250  284256  284262      15
  284241  284250  284256  284265      15  284241  284250  284268  284271      15
  284241  284250  284268  284274      15  284241  284250  284268  284277      15
  284238  284235  284241  284244      10  284238  284235  284241  284247      10
  284238  284235  284241  284250      10  284238  284235  284280  284283      19
  284238  284235 -284280  284283       3  284238  284235 -284280  284283      20
  284238  284235  284280  284286       3  284235  284241  284250  284253      15
  284235  284280  284286  284289       2  284232  284229  284235  284238       3
  284232  284229  284235  284241       3  284232  284229  284235  284280       3
  284229  284235  284241  284244      10  284229  284235  284241  284247      10
  284349  284346  284352  284355       1  284349  284346 -284352  284355       2
  284346  284352  284358  284361       3  284331  284325  284334  284337      10
  284331  284325  284334  284340      10  284331  284325  284334  284343      10
  284328  284325  284334  284337      10  284328  284325  284334  284340      10
  284328  284325  284334  284343      10  284322  284316  284325  284328      10
  284322  284316  284325  284331      10  284322  284316  284325  284334      10
  284319  284316  284325  284328      10  284319  284316  284325  284331      10
  284319  284316  284325  284334      10  284316  284325  284334  284337      10
  284316  284325  284334  284340      10  284316  284325  284334  284343      10
  284313  284307  284316  284319      14  284313  284307  284316  284322      14
  284313  284307  284316  284325      15  284310  284307  284316  284319      14
  284310  284307  284316  284322      14  284310  284307  284316  284325      15
  284307  284316  284325  284328      10  284307  284316  284325  284331      10
  284304  284298  284292  284346      10  284304  284298  284307  284310      14
  284304  284298  284307  284313      14  284304  284298  284307  284316      15
  284301  284298  284292  284346      10  284301  284298  284307  284310      14
  284301  284298  284307  284313      14  284301  284298  284307  284316      15
  284298  284307  284316  284319      15  284298  284307  284316  284322      15
  284295  284292  284298  284301      10  284295  284292  284298  284304      10
  284295  284292  284298  284307      10  284295  284292  284346  284349      19
  284295  284292 -284346  284349       3  284295  284292 -284346  284349      20
  284295  284292  284346  284352       3  284292  284298  284307  284310      15
  284292  284298  284307  284313      15  284292  284346  284352  284355       2
  284289  284286  284292  284295       3  284289  284286  284292  284298       3
  284289  284286  284292  284346       3  284286  284292  284298  284301      10
  284286  284292  284298  284304      10  284397  284394  284400  284403       1
  284397  284394 -284400  284403       2  284394  284400  284406  284409       3
  284394  284400  284406  284412       3  284379  284370  284364  284382      15
  284376  284370  284364  284382      15  284373  284370  284364  284382      15
  284370  284364  284382  284385      15  284370  284364  284382  284388      15
  284370  284364  284382  284391      15  284367  284364  284358  284394      10
  284367  284364  284370  284373      14  284367  284364  284370  284376      14
  284367  284364  284370  284379      14  284367  284364  284382  284385      14
  284367  284364  284382  284388      14  284367  284364  284382  284391      14
  284361  284358  284364  284367      10  284361  284358  284364  284370      10
  284361  284358  284364  284382      10  284361  284358  284394  284397      19
  284361  284358 -284394  284397       3  284361  284358 -284394  284397      20
  284361  284358  284394  284400       3  284358  284364  284370  284373      15
  284358  284364  284370  284376      15  284358  284364  284370  284379      15
  284358  284364  284382  284385      15  284358  284364  284382  284388      15
  284358  284364  284382  284391      15  284358  284394  284400  284403       2
  284355  284352  284358  284361       3  284355  284352  284358  284364       3
  284355  284352  284358  284394       3  284352  284358  284364  284367      10
  284418  284415  284421  284424       1  284418  284415 -284421  284424       2
  284415  284421  284427  284430       3  284415  284421  284427  284433       3
  284412  284406  284415  284418      19  284412  284406 -284415  284418       3
  284412  284406 -284415  284418      20  284412  284406  284415  284421       3
  284409  284406  284415  284418      19  284409  284406 -284415  284418       3
  284409  284406 -284415  284418      20  284409  284406  284415  284421       3
  284406  284415  284421  284424       2  284403  284400  284406  284409       3
  284403  284400  284406  284412       3  284403  284400  284406  284415       3
  284439  284436  284442  284445       1  284439  284436 -284442  284445       2
  284436  284442  284448  284451       3  284433  284427  284436  284439      19
  284433  284427 -284436  284439       3  284433  284427 -284436  284439      20
  284433  284427  284436  284442       3  284430  284427  284436  284439      19
  284430  284427 -284436  284439       3  284430  284427 -284436  284439      20
  284430  284427  284436  284442       3  284427  284436  284442  284445       2
  284424  284421  284427  284430       3  284424  284421  284427  284433       3
  284424  284421  284427  284436       3  284481  284478  284484  284487       1
  284481  284478 -284484  284487       2  284478  284484  284490  284493       3
  284469  284460  284454  284472      90  284469  284460 -284454  284472      29
  284466  284460  284454  284472      90  284466  284460 -284454  284472      29
  284463  284460  284454  284472      90  284463  284460 -284454  284472      29
  284460  284454  284472  284475      91  284460  284454 -284472  284475      92
  284460  284454 -284472  284475      93  284460  284454 -284472  284475      94
  284457  284454  284448  284478      10  284457  284454  284460  284463      10
  284457  284454  284460  284466      10  284457  284454  284460  284469      10
  284457  284454  284472  284475      95  284451  284448  284454  284457      10
  284451  284448  284454  284460      10  284451  284448  284454  284472      90
  284451  284448 -284454  284472      29  284451  284448  284478  284481      19
  284451  284448 -284478  284481       3  284451  284448 -284478  284481      20
  284451  284448  284478  284484       3  284448  284454  284460  284463      15
  284448  284454  284460  284466      15  284448  284454  284460  284469      15
  284448  284454  284472  284475      96  284448  284454 -284472  284475      97
  284448  284454 -284472  284475      93  284448  284454 -284472  284475      98
  284448  284478  284484  284487       2  284445  284442  284448  284451       3
  284445  284442  284448  284454       3  284445  284442  284448  284478       3
  284442  284448  284454  284457      10  284514  284511  284517  284520       1
  284514  284511 -284517  284520       2  284511  284517  284523  284526       3
  284502  284496  284490  284511      10  284502  284496  284505  284508      95
  284499  284496  284490  284511      10  284499  284496  284505  284508      95
  284493  284490  284496  284499      10  284493  284490  284496  284502      10
  284493  284490  284496  284505      90  284493  284490 -284496  284505      29
  284493  284490  284511  284514      19  284493  284490 -284511  284514       3
  284493  284490 -284511  284514      20  284493  284490  284511  284517       3
  284490  284496  284505  284508     127  284490  284496 -284505  284508     128
  284490  284496 -284505  284508     129  284490  284496 -284505  284508     130
  284490  284511  284517  284520       2  284487  284484  284490  284493       3
  284487  284484  284490  284496       3  284487  284484  284490  284511       3
  284484  284490  284496  284499      10  284484  284490  284496  284502      10
  284550  284547  284553  284556       1  284550  284547 -284553  284556       2
  284547  284553  284559  284562       3  284535  284529  284523  284547      10
  284535  284529  284538  284541       3  284535  284529  284538  284544       3
  284532  284529  284523  284547      10  284532  284529  284538  284541       3
  284532  284529  284538  284544       3  284526  284523  284529  284532      10
  284526  284523  284529  284535      10  284526  284523  284529  284538      10
  284526  284523  284547  284550      19  284526  284523 -284547  284550       3
  284526  284523 -284547  284550      20  284526  284523  284547  284553       3
  284523  284547  284553  284556       2  284520  284517  284523  284526       3
  284520  284517  284523  284529       3  284520  284517  284523  284547       3
  284517  284523  284529  284532      10  284517  284523  284529  284535      10
  284598  284595  284601  284604       1  284598  284595 -284601  284604       2
  284595  284601  284607  284610       3  284580  284571  284565  284583      15
  284577  284571  284565  284583      15  284574  284571  284565  284583      15
  284571  284565  284583  284586      15  284571  284565  284583  284589      15
  284571  284565  284583  284592      15  284568  284565  284559  284595      10
  284568  284565  284571  284574      14  284568  284565  284571  284577      14
  284568  284565  284571  284580      14  284568  284565  284583  284586      14
  284568  284565  284583  284589      14  284568  284565  284583  284592      14
  284562  284559  284565  284568      10  284562  284559  284565  284571      10
  284562  284559  284565  284583      10  284562  284559  284595  284598      19
  284562  284559 -284595  284598       3  284562  284559 -284595  284598      20
  284562  284559  284595  284601       3  284559  284565  284571  284574      15
  284559  284565  284571  284577      15  284559  284565  284571  284580      15
  284559  284565  284583  284586      15  284559  284565  284583  284589      15
  284559  284565  284583  284592      15  284559  284595  284601  284604       2
  284556  284553  284559  284562       3  284556  284553  284559  284565       3
  284556  284553  284559  284595       3  284553  284559  284565  284568      10
  284643  284640  284646  284649       1  284643  284640 -284646  284649       2
  284640  284646  284652  284655       3  284628  284622  284631  284634       3
  284628  284622  284631  284637       3  284625  284622  284631  284634       3
  284625  284622  284631  284637       3  284619  284613  284607  284640      10
  284619  284613  284622  284625      14  284619  284613  284622  284628      14
  284619  284613  284622  284631      10  284616  284613  284607  284640      10
  284616  284613  284622  284625      14  284616  284613  284622  284628      14
  284616  284613  284622  284631      10  284610  284607  284613  284616      10
  284610  284607  284613  284619      10  284610  284607  284613  284622      10
  284610  284607  284640  284643      19  284610  284607 -284640  284643       3
  284610  284607 -284640  284643      20  284610  284607  284640  284646       3
  284607  284613  284622  284625      15  284607  284613  284622  284628      15
  284607  284640  284646  284649       2  284604  284601  284607  284610       3
  284604  284601  284607  284613       3  284604  284601  284607  284640       3
  284601  284607  284613  284616      10  284601  284607  284613  284619      10
  284691  284688  284694  284697       1  284691  284688 -284694  284697       2
  284688  284694  284700  284703       3  284673  284664  284658  284676      15
  284670  284664  284658  284676      15  284667  284664  284658  284676      15
  284664  284658  284676  284679      15  284664  284658  284676  284682      15
  284664  284658  284676  284685      15  284661  284658  284652  284688      10
  284661  284658  284664  284667      14  284661  284658  284664  284670      14
  284661  284658  284664  284673      14  284661  284658  284676  284679      14
  284661  284658  284676  284682      14  284661  284658  284676  284685      14
  284655  284652  284658  284661      10  284655  284652  284658  284664      10
  284655  284652  284658  284676      10  284655  284652  284688  284691      19
  284655  284652 -284688  284691       3  284655  284652 -284688  284691      20
  284655  284652  284688  284694       3  284652  284658  284664  284667      15
  284652  284658  284664  284670      15  284652  284658  284664  284673      15
  284652  284658  284676  284679      15  284652  284658  284676  284682      15
  284652  284658  284676  284685      15  284652  284688  284694  284697       2
  284649  284646  284652  284655       3  284649  284646  284652  284658       3
  284649  284646  284652  284688       3  284646  284652  284658  284661      10
  284733  284730  284736  284739       1  284733  284730 -284736  284739       2
  284730  284736  284742  284745       3  284718  284715  284721  284724       1
  284718  284715 -284721  284724       2  284718  284715  284721  284727       1
  284718  284715 -284721  284727       2  284712  284706  284700  284730      10
  284712  284706  284715  284718      19  284712  284706 -284715  284718       3
  284712  284706 -284715  284718      20  284712  284706  284715  284721       3
  284709  284706  284700  284730      10  284709  284706  284715  284718      19
  284709  284706 -284715  284718       3  284709  284706 -284715  284718      20
  284709  284706  284715  284721       3  284706  284715  284721  284724       2
  284706  284715  284721  284727       2  284703  284700  284706  284709      10
  284703  284700  284706  284712      10  284703  284700  284706  284715      10
  284703  284700  284730  284733      19  284703  284700 -284730  284733       3
  284703  284700 -284730  284733      20  284703  284700  284730  284736       3
  284700  284730  284736  284739       2  284697  284694  284700  284703       3
  284697  284694  284700  284706       3  284697  284694  284700  284730       3
  284694  284700  284706  284709      10  284694  284700  284706  284712      10
  284778  284775  284781  284784       1  284778  284775 -284781  284784       2
  284775  284781  284787  284790       3  284763  284757  284766  284769       3
  284763  284757  284766  284772       3  284760  284757  284766  284769       3
  284760  284757  284766  284772       3  284754  284748  284742  284775      10
  284754  284748  284757  284760      14  284754  284748  284757  284763      14
  284754  284748  284757  284766      10  284751  284748  284742  284775      10
  284751  284748  284757  284760      14  284751  284748  284757  284763      14
  284751  284748  284757  284766      10  284745  284742  284748  284751      10
  284745  284742  284748  284754      10  284745  284742  284748  284757      10
  284745  284742  284775  284778      19  284745  284742 -284775  284778       3
  284745  284742 -284775  284778      20  284745  284742  284775  284781       3
  284742  284748  284757  284760      15  284742  284748  284757  284763      15
  284742  284775  284781  284784       2  284739  284736  284742  284745       3
  284739  284736  284742  284748       3  284739  284736  284742  284775       3
  284736  284742  284748  284751      10  284736  284742  284748  284754      10
  284844  284841  284847  284850       1  284844  284841 -284847  284850       2
  284841  284847  284853  284856       3  284826  284820  284829  284832      10
  284826  284820  284829  284835      10  284826  284820  284829  284838      10
  284823  284820  284829  284832      10  284823  284820  284829  284835      10
  284823  284820  284829  284838      10  284817  284811  284820  284823      10
  284817  284811  284820  284826      10  284817  284811  284820  284829      10
  284814  284811  284820  284823      10  284814  284811  284820  284826      10
  284814  284811  284820  284829      10  284811  284820  284829  284832      10
  284811  284820  284829  284835      10  284811  284820  284829  284838      10
  284808  284802  284811  284814      14  284808  284802  284811  284817      14
  284808  284802  284811  284820      15  284805  284802  284811  284814      14
  284805  284802  284811  284817      14  284805  284802  284811  284820      15
  284802  284811  284820  284823      10  284802  284811  284820  284826      10
  284799  284793  284787  284841      10  284799  284793  284802  284805      14
  284799  284793  284802  284808      14  284799  284793  284802  284811      15
  284796  284793  284787  284841      10  284796  284793  284802  284805      14
  284796  284793  284802  284808      14  284796  284793  284802  284811      15
  284793  284802  284811  284814      15  284793  284802  284811  284817      15
  284790  284787  284793  284796      10  284790  284787  284793  284799      10
  284790  284787  284793  284802      10  284790  284787  284841  284844      19
  284790  284787 -284841  284844       3  284790  284787 -284841  284844      20
  284790  284787  284841  284847       3  284787  284793  284802  284805      15
  284787  284793  284802  284808      15  284787  284841  284847  284850       2
  284784  284781  284787  284790       3  284784  284781  284787  284793       3
  284784  284781  284787  284841       3  284781  284787  284793  284796      10
  284781  284787  284793  284799      10  284910  284907  284913  284916       1
  284910  284907 -284913  284916       2  284907  284913  284919  284922       3
  284892  284886  284895  284898      10  284892  284886  284895  284901      10
  284892  284886  284895  284904      10  284889  284886  284895  284898      10
  284889  284886  284895  284901      10  284889  284886  284895  284904      10
  284883  284877  284886  284889      10  284883  284877  284886  284892      10
  284883  284877  284886  284895      10  284880  284877  284886  284889      10
  284880  284877  284886  284892      10  284880  284877  284886  284895      10
  284877  284886  284895  284898      10  284877  284886  284895  284901      10
  284877  284886  284895  284904      10  284874  284868  284877  284880      14
  284874  284868  284877  284883      14  284874  284868  284877  284886      15
  284871  284868  284877  284880      14  284871  284868  284877  284883      14
  284871  284868  284877  284886      15  284868  284877  284886  284889      10
  284868  284877  284886  284892      10  284865  284859  284853  284907      10
  284865  284859  284868  284871      14  284865  284859  284868  284874      14
  284865  284859  284868  284877      15  284862  284859  284853  284907      10
  284862  284859  284868  284871      14  284862  284859  284868  284874      14
  284862  284859  284868  284877      15  284859  284868  284877  284880      15
  284859  284868  284877  284883      15  284856  284853  284859  284862      10
  284856  284853  284859  284865      10  284856  284853  284859  284868      10
  284856  284853  284907  284910      19  284856  284853 -284907  284910       3
  284856  284853 -284907  284910      20  284856  284853  284907  284913       3
  284853  284859  284868  284871      15  284853  284859  284868  284874      15
  284853  284907  284913  284916       2  284850  284847  284853  284856       3
  284850  284847  284853  284859       3  284850  284847  284853  284907       3
  284847  284853  284859  284862      10  284847  284853  284859  284865      10
  284946  284943  284949  284952       1  284946  284943 -284949  284952       2
  284943  284949  284955  284958       3  284931  284925  284919  284943      10
  284931  284925  284934  284937       3  284931  284925  284934  284940       3
  284928  284925  284919  284943      10  284928  284925  284934  284937       3
  284928  284925  284934  284940       3  284922  284919  284925  284928      10
  284922  284919  284925  284931      10  284922  284919  284925  284934      10
  284922  284919  284943  284946      19  284922  284919 -284943  284946       3
  284922  284919 -284943  284946      20  284922  284919  284943  284949       3
  284919  284943  284949  284952       2  284916  284913  284919  284922       3
  284916  284913  284919  284925       3  284916  284913  284919  284943       3
  284913  284919  284925  284928      10  284913  284919  284925  284931      10
  285018  285015  285021  285024       1  285018  285015 -285021  285024       2
  285015  285021  285027  285030       3  285003  284997  284994  285006      51
  285003  284997 -284994  285006       6  285000  284997  284994  285006      51
  285000  284997 -284994  285006       6  284997  284994  285006  285009      51
  284997  284994 -285006  285009       6  284997  284994  285006  285012      51
  284997  284994 -285006  285012       6  284991  284988  284994  284997      51
  284991  284988 -284994  284997       6  284991  284988  284994  285006      51
  284991  284988 -284994  285006       6  284988  284994  284997  285000      51
  284988  284994 -284997  285000       6  284988  284994  284997  285003      51
  284988  284994 -284997  285003       6  284988  284994  285006  285009      51
  284988  284994 -285006  285009       6  284988  284994  285006  285012      51
  284988  284994 -285006  285012       6  284985  284979  284988  284991      29
  284985  284979  284988  284994      29  284982  284979  284988  284991      29
  284982  284979  284988  284994      29  284976  284970  284979  284982      10
  284976  284970  284979  284985      10  284976  284970  284979  284988      10
  284973  284970  284979  284982      10  284973  284970  284979  284985      10
  284973  284970  284979  284988      10  284970  284979  284988  284991      29
  284967  284961  284955  285015      10  284967  284961  284970  284973      14
  284967  284961  284970  284976      14  284967  284961  284970  284979      15
  284964  284961  284955  285015      10  284964  284961  284970  284973      14
  284964  284961  284970  284976      14  284964  284961  284970  284979      15
  284961  284970  284979  284982      10  284961  284970  284979  284985      10
  284958  284955  284961  284964      10  284958  284955  284961  284967      10
  284958  284955  284961  284970      10  284958  284955  285015  285018      19
  284958  284955 -285015  285018       3  284958  284955 -285015  285018      20
  284958  284955  285015  285021       3  284955  284961  284970  284973      15
  284955  284961  284970  284976      15  284955  285015  285021  285024       2
  284952  284949  284955  284958       3  284952  284949  284955  284961       3
  284952  284949  284955  285015       3  284949  284955  284961  284964      10
  284949  284955  284961  284967      10  285066  285063  285069  285072       1
  285066  285063 -285069  285072       2  285063  285069  285075  285078       3
  285048  285039  285033  285051      15  285045  285039  285033  285051      15
  285042  285039  285033  285051      15  285039  285033  285051  285054      15
  285039  285033  285051  285057      15  285039  285033  285051  285060      15
  285036  285033  285027  285063      10  285036  285033  285039  285042      14
  285036  285033  285039  285045      14  285036  285033  285039  285048      14
  285036  285033  285051  285054      14  285036  285033  285051  285057      14
  285036  285033  285051  285060      14  285030  285027  285033  285036      10
  285030  285027  285033  285039      10  285030  285027  285033  285051      10
  285030  285027  285063  285066      19  285030  285027 -285063  285066       3
  285030  285027 -285063  285066      20  285030  285027  285063  285069       3
  285027  285033  285039  285042      15  285027  285033  285039  285045      15
  285027  285033  285039  285048      15  285027  285033  285051  285054      15
  285027  285033  285051  285057      15  285027  285033  285051  285060      15
  285027  285063  285069  285072       2  285024  285021  285027  285030       3
  285024  285021  285027  285033       3  285024  285021  285027  285063       3
  285021  285027  285033  285036      10  285108  285105  285111  285114       1
  285108  285105 -285111  285114       2  285105  285111  285117  285120       3
  285096  285087  285081  285099      90  285096  285087 -285081  285099      29
  285093  285087  285081  285099      90  285093  285087 -285081  285099      29
  285090  285087  285081  285099      90  285090  285087 -285081  285099      29
  285087  285081  285099  285102      91  285087  285081 -285099  285102      92
  285087  285081 -285099  285102      93  285087  285081 -285099  285102      94
  285084  285081  285075  285105      10  285084  285081  285087  285090      10
  285084  285081  285087  285093      10  285084  285081  285087  285096      10
  285084  285081  285099  285102      95  285078  285075  285081  285084      10
  285078  285075  285081  285087      10  285078  285075  285081  285099      90
  285078  285075 -285081  285099      29  285078  285075  285105  285108      19
  285078  285075 -285105  285108       3  285078  285075 -285105  285108      20
  285078  285075  285105  285111       3  285075  285081  285087  285090      15
  285075  285081  285087  285093      15  285075  285081  285087  285096      15
  285075  285081  285099  285102      96  285075  285081 -285099  285102      97
  285075  285081 -285099  285102      93  285075  285081 -285099  285102      98
  285075  285105  285111  285114       2  285072  285069  285075  285078       3
  285072  285069  285075  285081       3  285072  285069  285075  285105       3
  285069  285075  285081  285084      10  285147  285144  285150  285153       1
  285147  285144 -285150  285153       2  285144  285150  285156  285159       3
  285135  285132  285138  285141     189  285135  285132 -285138  285141     190
  285129  285123  285117  285144      10  285129  285123  285132  285135      19
  285129  285123 -285132  285135       3  285129  285123 -285132  285135      20
  285129  285123  285132  285138       3  285126  285123  285117  285144      10
  285126  285123  285132  285135      19  285126  285123 -285132  285135       3
  285126  285123 -285132  285135      20  285126  285123  285132  285138       3
  285123  285132  285138  285141     191  285123  285132 -285138  285141     192
  285123  285132 -285138  285141     193  285123  285132 -285138  285141     194
  285120  285117  285123  285126      10  285120  285117  285123  285129      10
  285120  285117  285123  285132      10  285120  285117  285144  285147      19
  285120  285117 -285144  285147       3  285120  285117 -285144  285147      20
  285120  285117  285144  285150       3  285117  285144  285150  285153       2
  285114  285111  285117  285120       3  285114  285111  285117  285123       3
  285114  285111  285117  285144       3  285111  285117  285123  285126      10
  285111  285117  285123  285129      10  285177  285174  285180  285183       1
  285177  285174 -285180  285183       2  285174  285180  285186  285189       3
  285171  285162  285156  285174      10  285168  285162  285156  285174      10
  285165  285162  285156  285174      10  285159  285156  285162  285165      10
  285159  285156  285162  285168      10  285159  285156  285162  285171      10
  285159  285156  285174  285177      19  285159  285156 -285174  285177       3
  285159  285156 -285174  285177      20  285159  285156  285174  285180       3
  285156  285174  285180  285183       2  285153  285150  285156  285159       3
  285153  285150  285156  285162       3  285153  285150  285156  285174       3
  285150  285156  285162  285165      10  285150  285156  285162  285168      10
  285150  285156  285162  285171      10  285234  285231  285237  285240       1
  285234  285231 -285237  285240       2  285231  285237  285243  285246       3
  285216  285207  285201  285219      15  285213  285207  285201  285219      15
  285210  285207  285201  285219      15  285207  285201  285219  285222      15
  285207  285201  285219  285225      15  285207  285201  285219  285228      15
  285204  285201  285207  285210      14  285204  285201  285207  285213      14
  285204  285201  285207  285216      14  285204  285201  285219  285222      14
  285204  285201  285219  285225      14  285204  285201  285219  285228      14
  285198  285192  285186  285231      10  285198  285192  285201  285204      14
  285198  285192  285201  285207      15  285198  285192  285201  285219      15
  285195  285192  285186  285231      10  285195  285192  285201  285204      14
  285195  285192  285201  285207      15  285195  285192  285201  285219      15
  285192  285201  285207  285210      15  285192  285201  285207  285213      15
  285192  285201  285207  285216      15  285192  285201  285219  285222      15
  285192  285201  285219  285225      15  285192  285201  285219  285228      15
  285189  285186  285192  285195      10  285189  285186  285192  285198      10
  285189  285186  285192  285201      10  285189  285186  285231  285234      19
  285189  285186 -285231  285234       3  285189  285186 -285231  285234      20
  285189  285186  285231  285237       3  285186  285192  285201  285204      15
  285186  285231  285237  285240       2  285183  285180  285186  285189       3
  285183  285180  285186  285192       3  285183  285180  285186  285231       3
  285180  285186  285192  285195      10  285180  285186  285192  285198      10
  285276  285273  285279  285282       1  285276  285273 -285279  285282       2
  285273  285279  285285  285288       3  285261  285258  285264  285267       1
  285261  285258 -285264  285267       2  285261  285258  285264  285270       1
  285261  285258 -285264  285270       2  285255  285249  285243  285273      10
  285255  285249  285258  285261      19  285255  285249 -285258  285261       3
  285255  285249 -285258  285261      20  285255  285249  285258  285264       3
  285252  285249  285243  285273      10  285252  285249  285258  285261      19
  285252  285249 -285258  285261       3  285252  285249 -285258  285261      20
  285252  285249  285258  285264       3  285249  285258  285264  285267       2
  285249  285258  285264  285270       2  285246  285243  285249  285252      10
  285246  285243  285249  285255      10  285246  285243  285249  285258      10
  285246  285243  285273  285276      19  285246  285243 -285273  285276       3
  285246  285243 -285273  285276      20  285246  285243  285273  285279       3
  285243  285273  285279  285282       2  285240  285237  285243  285246       3
  285240  285237  285243  285249       3  285240  285237  285243  285273       3
  285237  285243  285249  285252      10  285237  285243  285249  285255      10
  285306  285303  285309  285312       1  285306  285303 -285309  285312       2
  285303  285309  285315  285318       3  285300  285291  285285  285303      10
  285297  285291  285285  285303      10  285294  285291  285285  285303      10
  285288  285285  285291  285294      10  285288  285285  285291  285297      10
  285288  285285  285291  285300      10  285288  285285  285303  285306      19
  285288  285285 -285303  285306       3  285288  285285 -285303  285306      20
  285288  285285  285303  285309       3  285285  285303  285309  285312       2
  285282  285279  285285  285288       3  285282  285279  285285  285291       3
  285282  285279  285285  285303       3  285279  285285  285291  285294      10
  285279  285285  285291  285297      10  285279  285285  285291  285300      10
  285348  285345  285351  285354       1  285348  285345 -285351  285354       2
  285345  285351  285357  285360       3  285336  285327  285321  285339      90
  285336  285327 -285321  285339      29  285333  285327  285321  285339      90
  285333  285327 -285321  285339      29  285330  285327  285321  285339      90
  285330  285327 -285321  285339      29  285327  285321  285339  285342      91
  285327  285321 -285339  285342      92  285327  285321 -285339  285342      93
  285327  285321 -285339  285342      94  285324  285321  285315  285345      10
  285324  285321  285327  285330      10  285324  285321  285327  285333      10
  285324  285321  285327  285336      10  285324  285321  285339  285342      95
  285318  285315  285321  285324      10  285318  285315  285321  285327      10
  285318  285315  285321  285339      90  285318  285315 -285321  285339      29
  285318  285315  285345  285348      19  285318  285315 -285345  285348       3
  285318  285315 -285345  285348      20  285318  285315  285345  285351       3
  285315  285321  285327  285330      15  285315  285321  285327  285333      15
  285315  285321  285327  285336      15  285315  285321  285339  285342      96
  285315  285321 -285339  285342      97  285315  285321 -285339  285342      93
  285315  285321 -285339  285342      98  285315  285345  285351  285354       2
  285312  285309  285315  285318       3  285312  285309  285315  285321       3
  285312  285309  285315  285345       3  285309  285315  285321  285324      10
  285420  285417  285423  285426       1  285420  285417 -285423  285426       2
  285417  285423  285429  285432       3  285405  285399  285396  285408      51
  285405  285399 -285396  285408       6  285402  285399  285396  285408      51
  285402  285399 -285396  285408       6  285399  285396  285408  285411      51
  285399  285396 -285408  285411       6  285399  285396  285408  285414      51
  285399  285396 -285408  285414       6  285393  285390  285396  285399      51
  285393  285390 -285396  285399       6  285393  285390  285396  285408      51
  285393  285390 -285396  285408       6  285390  285396  285399  285402      51
  285390  285396 -285399  285402       6  285390  285396  285399  285405      51
  285390  285396 -285399  285405       6  285390  285396  285408  285411      51
  285390  285396 -285408  285411       6  285390  285396  285408  285414      51
  285390  285396 -285408  285414       6  285387  285381  285390  285393      29
  285387  285381  285390  285396      29  285384  285381  285390  285393      29
  285384  285381  285390  285396      29  285378  285372  285381  285384      10
  285378  285372  285381  285387      10  285378  285372  285381  285390      10
  285375  285372  285381  285384      10  285375  285372  285381  285387      10
  285375  285372  285381  285390      10  285372  285381  285390  285393      29
  285369  285363  285357  285417      10  285369  285363  285372  285375      14
  285369  285363  285372  285378      14  285369  285363  285372  285381      15
  285366  285363  285357  285417      10  285366  285363  285372  285375      14
  285366  285363  285372  285378      14  285366  285363  285372  285381      15
  285363  285372  285381  285384      10  285363  285372  285381  285387      10
  285360  285357  285363  285366      10  285360  285357  285363  285369      10
  285360  285357  285363  285372      10  285360  285357  285417  285420      19
  285360  285357 -285417  285420       3  285360  285357 -285417  285420      20
  285360  285357  285417  285423       3  285357  285363  285372  285375      15
  285357  285363  285372  285378      15  285357  285417  285423  285426       2
  285354  285351  285357  285360       3  285354  285351  285357  285363       3
  285354  285351  285357  285417       3  285351  285357  285363  285366      10
  285351  285357  285363  285369      10  285450  285447  285453  285456       1
  285450  285447 -285453  285456       2  285447  285453  285459  285462       3
  285444  285435  285429  285447      10  285441  285435  285429  285447      10
  285438  285435  285429  285447      10  285432  285429  285435  285438      10
  285432  285429  285435  285441      10  285432  285429  285435  285444      10
  285432  285429  285447  285450      19  285432  285429 -285447  285450       3
  285432  285429 -285447  285450      20  285432  285429  285447  285453       3
  285429  285447  285453  285456       2  285426  285423  285429  285432       3
  285426  285423  285429  285435       3  285426  285423  285429  285447       3
  285423  285429  285435  285438      10  285423  285429  285435  285441      10
  285423  285429  285435  285444      10  285480  285477  285483  285486       1
  285480  285477 -285483  285486       2  285477  285483  285489  285492       3
  285474  285465  285459  285477      10  285471  285465  285459  285477      10
  285468  285465  285459  285477      10  285462  285459  285465  285468      10
  285462  285459  285465  285471      10  285462  285459  285465  285474      10
  285462  285459  285477  285480      19  285462  285459 -285477  285480       3
  285462  285459 -285477  285480      20  285462  285459  285477  285483       3
  285459  285477  285483  285486       2  285456  285453  285459  285462       3
  285456  285453  285459  285465       3  285456  285453  285459  285477       3
  285453  285459  285465  285468      10  285453  285459  285465  285471      10
  285453  285459  285465  285474      10  285528  285525  285531  285534       1
  285528  285525 -285531  285534       2  285525  285531  285537  285540       3
  285510  285501  285495  285513      15  285507  285501  285495  285513      15
  285504  285501  285495  285513      15  285501  285495  285513  285516      15
  285501  285495  285513  285519      15  285501  285495  285513  285522      15
  285498  285495  285489  285525      10  285498  285495  285501  285504      14
  285498  285495  285501  285507      14  285498  285495  285501  285510      14
  285498  285495  285513  285516      14  285498  285495  285513  285519      14
  285498  285495  285513  285522      14  285492  285489  285495  285498      10
  285492  285489  285495  285501      10  285492  285489  285495  285513      10
  285492  285489  285525  285528      19  285492  285489 -285525  285528       3
  285492  285489 -285525  285528      20  285492  285489  285525  285531       3
  285489  285495  285501  285504      15  285489  285495  285501  285507      15
  285489  285495  285501  285510      15  285489  285495  285513  285516      15
  285489  285495  285513  285519      15  285489  285495  285513  285522      15
  285489  285525  285531  285534       2  285486  285483  285489  285492       3
  285486  285483  285489  285495       3  285486  285483  285489  285525       3
  285483  285489  285495  285498      10  285573  285570  285576  285579       1
  285573  285570 -285576  285579       2  285570  285576  285582  285585       3
  285558  285552  285561  285564       3  285558  285552  285561  285567       3
  285555  285552  285561  285564       3  285555  285552  285561  285567       3
  285549  285543  285537  285570      10  285549  285543  285552  285555      14
  285549  285543  285552  285558      14  285549  285543  285552  285561      10
  285546  285543  285537  285570      10  285546  285543  285552  285555      14
  285546  285543  285552  285558      14  285546  285543  285552  285561      10
  285540  285537  285543  285546      10  285540  285537  285543  285549      10
  285540  285537  285543  285552      10  285540  285537  285570  285573      19
  285540  285537 -285570  285573       3  285540  285537 -285570  285573      20
  285540  285537  285570  285576       3  285537  285543  285552  285555      15
  285537  285543  285552  285558      15  285537  285570  285576  285579       2
  285534  285531  285537  285540       3  285534  285531  285537  285543       3
  285534  285531  285537  285570       3  285531  285537  285543  285546      10
  285531  285537  285543  285549      10  285618  285615  285621  285624       1
  285618  285615 -285621  285624       2  285615  285621  285627  285630       3
  285615  285621  285627  285633       3  285603  285597  285606  285609       3
  285603  285597  285606  285612       3  285600  285597  285606  285609       3
  285600  285597  285606  285612       3  285594  285588  285582  285615      10
  285594  285588  285597  285600      14  285594  285588  285597  285603      14
  285594  285588  285597  285606      10  285591  285588  285582  285615      10
  285591  285588  285597  285600      14  285591  285588  285597  285603      14
  285591  285588  285597  285606      10  285585  285582  285588  285591      10
  285585  285582  285588  285594      10  285585  285582  285588  285597      10
  285585  285582  285615  285618      19  285585  285582 -285615  285618       3
  285585  285582 -285615  285618      20  285585  285582  285615  285621       3
  285582  285588  285597  285600      15  285582  285588  285597  285603      15
  285582  285615  285621  285624       2  285579  285576  285582  285585       3
  285579  285576  285582  285588       3  285579  285576  285582  285615       3
  285576  285582  285588  285591      10  285576  285582  285588  285594      10
  285639  285636  285642  285645       1  285639  285636 -285642  285645       2
  285636  285642  285648  285651       3  285633  285627  285636  285639      19
  285633  285627 -285636  285639       3  285633  285627 -285636  285639      20
  285633  285627  285636  285642       3  285630  285627  285636  285639      19
  285630  285627 -285636  285639       3  285630  285627 -285636  285639      20
  285630  285627  285636  285642       3  285627  285636  285642  285645       2
  285624  285621  285627  285630       3  285624  285621  285627  285633       3
  285624  285621  285627  285636       3  285696  285693  285699  285702       1
  285696  285693 -285699  285702       2  285693  285699  285705  285708       3
  285678  285672  285681  285684      14  285678  285672  285681  285687      14
  285678  285672  285681  285690      14  285675  285672  285681  285684      14
  285675  285672  285681  285687      14  285675  285672  285681  285690      14
  285669  285660  285654  285672      15  285666  285660  285654  285672      15
  285663  285660  285654  285672      15  285660  285654  285672  285675      15
  285660  285654  285672  285678      15  285657  285654  285648  285693      10
  285657  285654  285660  285663      14  285657  285654  285660  285666      14
  285657  285654  285660  285669      14  285657  285654  285672  285675      14
  285657  285654  285672  285678      14  285657  285654  285672  285681      15
  285654  285672  285681  285684      15  285654  285672  285681  285687      15
  285654  285672  285681  285690      15  285651  285648  285654  285657      10
  285651  285648  285654  285660      10  285651  285648  285654  285672      10
  285651  285648  285693  285696      19  285651  285648 -285693  285696       3
  285651  285648 -285693  285696      20  285651  285648  285693  285699       3
  285648  285654  285660  285663      15  285648  285654  285660  285666      15
  285648  285654  285660  285669      15  285648  285654  285672  285675      15
  285648  285654  285672  285678      15  285648  285693  285699  285702       2
  285645  285642  285648  285651       3  285645  285642  285648  285654       3
  285645  285642  285648  285693       3  285642  285648  285654  285657      10
  285744  285741  285747  285750       1  285744  285741 -285747  285750       2
  285741  285747  285753  285756       3  285726  285717  285711  285729      15
  285723  285717  285711  285729      15  285720  285717  285711  285729      15
  285717  285711  285729  285732      15  285717  285711  285729  285735      15
  285717  285711  285729  285738      15  285714  285711  285705  285741      10
  285714  285711  285717  285720      14  285714  285711  285717  285723      14
  285714  285711  285717  285726      14  285714  285711  285729  285732      14
  285714  285711  285729  285735      14  285714  285711  285729  285738      14
  285708  285705  285711  285714      10  285708  285705  285711  285717      10
  285708  285705  285711  285729      10  285708  285705  285741  285744      19
  285708  285705 -285741  285744       3  285708  285705 -285741  285744      20
  285708  285705  285741  285747       3  285705  285711  285717  285720      15
  285705  285711  285717  285723      15  285705  285711  285717  285726      15
  285705  285711  285729  285732      15  285705  285711  285729  285735      15
  285705  285711  285729  285738      15  285705  285741  285747  285750       2
  285702  285699  285705  285708       3  285702  285699  285705  285711       3
  285702  285699  285705  285741       3  285699  285705  285711  285714      10
  285801  285798  285804  285807       1  285801  285798 -285804  285807       2
  285798  285804  285810  285813       3  285798  285804  285810  285816       3
  285783  285774  285768  285786      15  285780  285774  285768  285786      15
  285777  285774  285768  285786      15  285774  285768  285786  285789      15
  285774  285768  285786  285792      15  285774  285768  285786  285795      15
  285771  285768  285774  285777      14  285771  285768  285774  285780      14
  285771  285768  285774  285783      14  285771  285768  285786  285789      14
  285771  285768  285786  285792      14  285771  285768  285786  285795      14
  285765  285759  285753  285798      10  285765  285759  285768  285771      14
  285765  285759  285768  285774      15  285765  285759  285768  285786      15
  285762  285759  285753  285798      10  285762  285759  285768  285771      14
  285762  285759  285768  285774      15  285762  285759  285768  285786      15
  285759  285768  285774  285777      15  285759  285768  285774  285780      15
  285759  285768  285774  285783      15  285759  285768  285786  285789      15
  285759  285768  285786  285792      15  285759  285768  285786  285795      15
  285756  285753  285759  285762      10  285756  285753  285759  285765      10
  285756  285753  285759  285768      10  285756  285753  285798  285801      19
  285756  285753 -285798  285801       3  285756  285753 -285798  285801      20
  285756  285753  285798  285804       3  285753  285759  285768  285771      15
  285753  285798  285804  285807       2  285750  285747  285753  285756       3
  285750  285747  285753  285759       3  285750  285747  285753  285798       3
  285747  285753  285759  285762      10  285747  285753  285759  285765      10
  285822  285819  285825  285828       1  285822  285819 -285825  285828       2
  285819  285825  285831  285834       3  285819  285825  285831  285837       3
  285816  285810  285819  285822      19  285816  285810 -285819  285822       3
  285816  285810 -285819  285822      20  285816  285810  285819  285825       3
  285813  285810  285819  285822      19  285813  285810 -285819  285822       3
  285813  285810 -285819  285822      20  285813  285810  285819  285825       3
  285810  285819  285825  285828       2  285807  285804  285810  285813       3
  285807  285804  285810  285816       3  285807  285804  285810  285819       3
  285843  285840  285846  285849       1  285843  285840 -285846  285849       2
  285840  285846  285852  285855       3  285840  285846  285852  285858       3
  285837  285831  285840  285843      19  285837  285831 -285840  285843       3
  285837  285831 -285840  285843      20  285837  285831  285840  285846       3
  285834  285831  285840  285843      19  285834  285831 -285840  285843       3
  285834  285831 -285840  285843      20  285834  285831  285840  285846       3
  285831  285840  285846  285849       2  285828  285825  285831  285834       3
  285828  285825  285831  285837       3  285828  285825  285831  285840       3
  285864  285861  285867  285870       1  285864  285861 -285867  285870       2
  285861  285867  285873  285876       3  285858  285852  285861  285864      19
  285858  285852 -285861  285864       3  285858  285852 -285861  285864      20
  285858  285852  285861  285867       3  285855  285852  285861  285864      19
  285855  285852 -285861  285864       3  285855  285852 -285861  285864      20
  285855  285852  285861  285867       3  285852  285861  285867  285870       2
  285849  285846  285852  285855       3  285849  285846  285852  285858       3
  285849  285846  285852  285861       3  285897  285894  285900  285903       1
  285897  285894 -285900  285903       2  285894  285900  285906  285909       3
  285885  285879  285873  285894      10  285885  285879  285888  285891     168
  285882  285879  285873  285894      10  285882  285879  285888  285891     168
  285876  285873  285879  285882      10  285876  285873  285879  285885      10
  285876  285873  285879  285888      10  285876  285873  285894  285897      19
  285876  285873 -285894  285897       3  285876  285873 -285894  285897      20
  285876  285873  285894  285900       3  285873  285879  285888  285891     169
  285873  285879 -285888  285891     170  285873  285879 -285888  285891     171
  285873  285879 -285888  285891     172  285873  285894  285900  285903       2
  285870  285867  285873  285876       3  285870  285867  285873  285879       3
  285870  285867  285873  285894       3  285867  285873  285879  285882      10
  285867  285873  285879  285885      10  285927  285924  285930  285933       1
  285927  285924 -285930  285933       2  285924  285930  285936  285939       3
  285921  285912  285906  285924      10  285918  285912  285906  285924      10
  285915  285912  285906  285924      10  285909  285906  285912  285915      10
  285909  285906  285912  285918      10  285909  285906  285912  285921      10
  285909  285906  285924  285927      19  285909  285906 -285924  285927       3
  285909  285906 -285924  285927      20  285909  285906  285924  285930       3
  285906  285924  285930  285933       2  285903  285900  285906  285909       3
  285903  285900  285906  285912       3  285903  285900  285906  285924       3
  285900  285906  285912  285915      10  285900  285906  285912  285918      10
  285900  285906  285912  285921      10  285984  285981  285987  285990       1
  285984  285981 -285987  285990       2  285981  285987  285993  285996       3
  285966  285957  285951  285969      15  285963  285957  285951  285969      15
  285960  285957  285951  285969      15  285957  285951  285969  285972      15
  285957  285951  285969  285975      15  285957  285951  285969  285978      15
  285954  285951  285957  285960      14  285954  285951  285957  285963      14
  285954  285951  285957  285966      14  285954  285951  285969  285972      14
  285954  285951  285969  285975      14  285954  285951  285969  285978      14
  285948  285942  285936  285981      10  285948  285942  285951  285954      14
  285948  285942  285951  285957      15  285948  285942  285951  285969      15
  285945  285942  285936  285981      10  285945  285942  285951  285954      14
  285945  285942  285951  285957      15  285945  285942  285951  285969      15
  285942  285951  285957  285960      15  285942  285951  285957  285963      15
  285942  285951  285957  285966      15  285942  285951  285969  285972      15
  285942  285951  285969  285975      15  285942  285951  285969  285978      15
  285939  285936  285942  285945      10  285939  285936  285942  285948      10
  285939  285936  285942  285951      10  285939  285936  285981  285984      19
  285939  285936 -285981  285984       3  285939  285936 -285981  285984      20
  285939  285936  285981  285987       3  285936  285942  285951  285954      15
  285936  285981  285987  285990       2  285933  285930  285936  285939       3
  285933  285930  285936  285942       3  285933  285930  285936  285981       3
  285930  285936  285942  285945      10  285930  285936  285942  285948      10
  286041  286038  286044  286047       1  286041  286038 -286044  286047       2
  286038  286044  286050  286053       3  286023  286014  286008  286026      15
  286020  286014  286008  286026      15  286017  286014  286008  286026      15
  286014  286008  286026  286029      15  286014  286008  286026  286032      15
  286014  286008  286026  286035      15  286011  286008  286014  286017      14
  286011  286008  286014  286020      14  286011  286008  286014  286023      14
  286011  286008  286026  286029      14  286011  286008  286026  286032      14
  286011  286008  286026  286035      14  286005  285999  285993  286038      10
  286005  285999  286008  286011      14  286005  285999  286008  286014      15
  286005  285999  286008  286026      15  286002  285999  285993  286038      10
  286002  285999  286008  286011      14  286002  285999  286008  286014      15
  286002  285999  286008  286026      15  285999  286008  286014  286017      15
  285999  286008  286014  286020      15  285999  286008  286014  286023      15
  285999  286008  286026  286029      15  285999  286008  286026  286032      15
  285999  286008  286026  286035      15  285996  285993  285999  286002      10
  285996  285993  285999  286005      10  285996  285993  285999  286008      10
  285996  285993  286038  286041      19  285996  285993 -286038  286041       3
  285996  285993 -286038  286041      20  285996  285993  286038  286044       3
  285993  285999  286008  286011      15  285993  286038  286044  286047       2
  285990  285987  285993  285996       3  285990  285987  285993  285999       3
  285990  285987  285993  286038       3  285987  285993  285999  286002      10
  285987  285993  285999  286005      10  286113  286110  286116  286119       1
  286113  286110 -286116  286119       2  286110  286116  286122  286125       3
  286098  286092  286089  286101      51  286098  286092 -286089  286101       6
  286095  286092  286089  286101      51  286095  286092 -286089  286101       6
  286092  286089  286101  286104      51  286092  286089 -286101  286104       6
  286092  286089  286101  286107      51  286092  286089 -286101  286107       6
  286086  286083  286089  286092      51  286086  286083 -286089  286092       6
  286086  286083  286089  286101      51  286086  286083 -286089  286101       6
  286083  286089  286092  286095      51  286083  286089 -286092  286095       6
  286083  286089  286092  286098      51  286083  286089 -286092  286098       6
  286083  286089  286101  286104      51  286083  286089 -286101  286104       6
  286083  286089  286101  286107      51  286083  286089 -286101  286107       6
  286080  286074  286083  286086      29  286080  286074  286083  286089      29
  286077  286074  286083  286086      29  286077  286074  286083  286089      29
  286071  286065  286074  286077      10  286071  286065  286074  286080      10
  286071  286065  286074  286083      10  286068  286065  286074  286077      10
  286068  286065  286074  286080      10  286068  286065  286074  286083      10
  286065  286074  286083  286086      29  286062  286056  286050  286110      10
  286062  286056  286065  286068      14  286062  286056  286065  286071      14
  286062  286056  286065  286074      15  286059  286056  286050  286110      10
  286059  286056  286065  286068      14  286059  286056  286065  286071      14
  286059  286056  286065  286074      15  286056  286065  286074  286077      10
  286056  286065  286074  286080      10  286053  286050  286056  286059      10
  286053  286050  286056  286062      10  286053  286050  286056  286065      10
  286053  286050  286110  286113      19  286053  286050 -286110  286113       3
  286053  286050 -286110  286113      20  286053  286050  286110  286116       3
  286050  286056  286065  286068      15  286050  286056  286065  286071      15
  286050  286110  286116  286119       2  286047  286044  286050  286053       3
  286047  286044  286050  286056       3  286047  286044  286050  286110       3
  286044  286050  286056  286059      10  286044  286050  286056  286062      10
  286146  286143  286149  286152       1  286146  286143 -286149  286152       2
  286143  286149  286155  286158       3  286134  286128  286122  286143      10
  286134  286128  286137  286140     168  286131  286128  286122  286143      10
  286131  286128  286137  286140     168  286125  286122  286128  286131      10
  286125  286122  286128  286134      10  286125  286122  286128  286137      10
  286125  286122  286143  286146      19  286125  286122 -286143  286146       3
  286125  286122 -286143  286146      20  286125  286122  286143  286149       3
  286122  286128  286137  286140     169  286122  286128 -286137  286140     170
  286122  286128 -286137  286140     171  286122  286128 -286137  286140     172
  286122  286143  286149  286152       2  286119  286116  286122  286125       3
  286119  286116  286122  286128       3  286119  286116  286122  286143       3
  286116  286122  286128  286131      10  286116  286122  286128  286134      10
  286200  286206  286209  286212       3  286200  286206  286209  286215       3
  286200  286206  286236  286239       3  286185  286179  286188  286191      14
  286185  286179  286188  286194      14  286185  286179  286188  286197      14
  286182  286179  286188  286191      14  286182  286179  286188  286194      14
  286182  286179  286188  286197      14  286176  286167  286161  286179      15
  286173  286167  286161  286179      15  286170  286167  286161  286179      15
  286167  286161  286179  286182      15  286167  286161  286179  286185      15
  286164  286161  286155  286200      10  286164  286161  286167  286170      14
  286164  286161  286167  286173      14  286164  286161  286167  286176      14
  286164  286161  286179  286182      14  286164  286161  286179  286185      14
  286164  286161  286179  286188      15  286161  286179  286188  286191      15
  286161  286179  286188  286194      15  286161  286179  286188  286197      15
  286158  286155  286161  286164      10  286158  286155  286161  286167      10
  286158  286155  286161  286179      10  286158  286155  286200  286203      19
  286158  286155 -286200  286203       3  286158  286155 -286200  286203      20
  286158  286155  286200  286206       3  286155  286161  286167  286170      15
  286155  286161  286167  286173      15  286155  286161  286167  286176      15
  286155  286161  286179  286182      15  286155  286161  286179  286185      15
  286152  286149  286155  286158       3  286152  286149  286155  286161       3
  286152  286149  286155  286200       3  286149  286155  286161  286164      10
  286245  286242  286248  286251       1  286245  286242 -286248  286251       2
  286242  286248  286254  286257       3  286239  286236  286242  286245      19
  286239  286236 -286242  286245       3  286239  286236 -286242  286245      20
  286239  286236  286242  286248       3  286236  286242  286248  286251       2
  286233  286227  286236  286239      10  286233  286227  286236  286242      10
  286230  286227  286236  286239      10  286230  286227  286236  286242      10
  286224  286218  286227  286230      14  286224  286218  286227  286233      14
  286224  286218  286227  286236      15  286221  286218  286227  286230      14
  286221  286218  286227  286233      14  286221  286218  286227  286236      15
  286218  286227  286236  286239      10  286215  286209  286206  286236       3
  286215  286209  286218  286221      10  286215  286209  286218  286224      10
  286215  286209  286218  286227      10  286212  286209  286206  286236       3
  286212  286209  286218  286221      10  286212  286209  286218  286224      10
  286212  286209  286218  286227      10  286209  286206  286236  286239       3
  286209  286218  286227  286230      15  286209  286218  286227  286233      15
  286206  286209  286218  286221      10  286206  286209  286218  286224      10
  286206  286236  286227  286230      10  286206  286236  286227  286233      10
  286275  286272  286278  286281       1  286275  286272 -286278  286281       2
  286272  286278  286284  286287       3  286269  286260  286254  286272      10
  286266  286260  286254  286272      10  286263  286260  286254  286272      10
  286257  286254  286260  286263      10  286257  286254  286260  286266      10
  286257  286254  286260  286269      10  286257  286254  286272  286275      19
  286257  286254 -286272  286275       3  286257  286254 -286272  286275      20
  286257  286254  286272  286278       3  286254  286272  286278  286281       2
  286251  286248  286254  286257       3  286251  286248  286254  286260       3
  286251  286248  286254  286272       3  286248  286254  286260  286263      10
  286248  286254  286260  286266      10  286248  286254  286260  286269      10
  286332  286329  286335  286338       1  286332  286329 -286335  286338       2
  286329  286335  286341  286344       3  286314  286305  286299  286317      15
  286311  286305  286299  286317      15  286308  286305  286299  286317      15
  286305  286299  286317  286320      15  286305  286299  286317  286323      15
  286305  286299  286317  286326      15  286302  286299  286305  286308      14
  286302  286299  286305  286311      14  286302  286299  286305  286314      14
  286302  286299  286317  286320      14  286302  286299  286317  286323      14
  286302  286299  286317  286326      14  286296  286290  286284  286329      10
  286296  286290  286299  286302      14  286296  286290  286299  286305      15
  286296  286290  286299  286317      15  286293  286290  286284  286329      10
  286293  286290  286299  286302      14  286293  286290  286299  286305      15
  286293  286290  286299  286317      15  286290  286299  286305  286308      15
  286290  286299  286305  286311      15  286290  286299  286305  286314      15
  286290  286299  286317  286320      15  286290  286299  286317  286323      15
  286290  286299  286317  286326      15  286287  286284  286290  286293      10
  286287  286284  286290  286296      10  286287  286284  286290  286299      10
  286287  286284  286329  286332      19  286287  286284 -286329  286332       3
  286287  286284 -286329  286332      20  286287  286284  286329  286335       3
  286284  286290  286299  286302      15  286284  286329  286335  286338       2
  286281  286278  286284  286287       3  286281  286278  286284  286290       3
  286281  286278  286284  286329       3  286278  286284  286290  286293      10
  286278  286284  286290  286296      10  286368  286365  286371  286374       1
  286368  286365 -286371  286374       2  286365  286371  286377  286380       3
  286353  286347  286341  286365      10  286353  286347  286356  286359       3
  286353  286347  286356  286362       3  286350  286347  286341  286365      10
  286350  286347  286356  286359       3  286350  286347  286356  286362       3
  286344  286341  286347  286350      10  286344  286341  286347  286353      10
  286344  286341  286347  286356      10  286344  286341  286365  286368      19
  286344  286341 -286365  286368       3  286344  286341 -286365  286368      20
  286344  286341  286365  286371       3  286341  286365  286371  286374       2
  286338  286335  286341  286344       3  286338  286335  286341  286347       3
  286338  286335  286341  286365       3  286335  286341  286347  286350      10
  286335  286341  286347  286353      10  286401  286398  286404  286407       1
  286401  286398 -286404  286407       2  286398  286404  286410  286413       3
  286389  286383  286377  286398      10  286389  286383  286392  286395      95
  286386  286383  286377  286398      10  286386  286383  286392  286395      95
  286380  286377  286383  286386      10  286380  286377  286383  286389      10
  286380  286377  286383  286392      90  286380  286377 -286383  286392      29
  286380  286377  286398  286401      19  286380  286377 -286398  286401       3
  286380  286377 -286398  286401      20  286380  286377  286398  286404       3
  286377  286383  286392  286395     127  286377  286383 -286392  286395     128
  286377  286383 -286392  286395     129  286377  286383 -286392  286395     130
  286377  286398  286404  286407       2  286374  286371  286377  286380       3
  286374  286371  286377  286383       3  286374  286371  286377  286398       3
  286371  286377  286383  286386      10  286371  286377  286383  286389      10
  286458  286455  286461  286464       1  286458  286455 -286461  286464       2
  286455  286461  286467  286470       3  286440  286431  286425  286443      15
  286437  286431  286425  286443      15  286434  286431  286425  286443      15
  286431  286425  286443  286446      15  286431  286425  286443  286449      15
  286431  286425  286443  286452      15  286428  286425  286431  286434      14
  286428  286425  286431  286437      14  286428  286425  286431  286440      14
  286428  286425  286443  286446      14  286428  286425  286443  286449      14
  286428  286425  286443  286452      14  286422  286416  286410  286455      10
  286422  286416  286425  286428      14  286422  286416  286425  286431      15
  286422  286416  286425  286443      15  286419  286416  286410  286455      10
  286419  286416  286425  286428      14  286419  286416  286425  286431      15
  286419  286416  286425  286443      15  286416  286425  286431  286434      15
  286416  286425  286431  286437      15  286416  286425  286431  286440      15
  286416  286425  286443  286446      15  286416  286425  286443  286449      15
  286416  286425  286443  286452      15  286413  286410  286416  286419      10
  286413  286410  286416  286422      10  286413  286410  286416  286425      10
  286413  286410  286455  286458      19  286413  286410 -286455  286458       3
  286413  286410 -286455  286458      20  286413  286410  286455  286461       3
  286410  286416  286425  286428      15  286410  286455  286461  286464       2
  286407  286404  286410  286413       3  286407  286404  286410  286416       3
  286407  286404  286410  286455       3  286404  286410  286416  286419      10
  286404  286410  286416  286422      10  286497  286503  286506  286509       3
  286497  286503  286506  286512       3  286497  286503  286533  286536       3
  286488  286479  286473  286491      90  286488  286479 -286473  286491      29
  286485  286479  286473  286491      90  286485  286479 -286473  286491      29
  286482  286479  286473  286491      90  286482  286479 -286473  286491      29
  286479  286473  286491  286494      91  286479  286473 -286491  286494      92
  286479  286473 -286491  286494      93  286479  286473 -286491  286494      94
  286476  286473  286467  286497      10  286476  286473  286479  286482      10
  286476  286473  286479  286485      10  286476  286473  286479  286488      10
  286476  286473  286491  286494      95  286470  286467  286473  286476      10
  286470  286467  286473  286479      10  286470  286467  286473  286491      90
  286470  286467 -286473  286491      29  286470  286467  286497  286500      19
  286470  286467 -286497  286500       3  286470  286467 -286497  286500      20
  286470  286467  286497  286503       3  286467  286473  286479  286482      15
  286467  286473  286479  286485      15  286467  286473  286479  286488      15
  286467  286473  286491  286494      96  286467  286473 -286491  286494      97
  286467  286473 -286491  286494      93  286467  286473 -286491  286494      98
  286464  286461  286467  286470       3  286464  286461  286467  286473       3
  286464  286461  286467  286497       3  286461  286467  286473  286476      10
  286542  286539  286545  286548       1  286542  286539 -286545  286548       2
  286539  286545  286551  286554       3  286536  286533  286539  286542      19
  286536  286533 -286539  286542       3  286536  286533 -286539  286542      20
  286536  286533  286539  286545       3  286533  286539  286545  286548       2
  286530  286524  286533  286536      10  286530  286524  286533  286539      10
  286527  286524  286533  286536      10  286527  286524  286533  286539      10
  286521  286515  286524  286527      14  286521  286515  286524  286530      14
  286521  286515  286524  286533      15  286518  286515  286524  286527      14
  286518  286515  286524  286530      14  286518  286515  286524  286533      15
  286515  286524  286533  286536      10  286512  286506  286503  286533       3
  286512  286506  286515  286518      10  286512  286506  286515  286521      10
  286512  286506  286515  286524      10  286509  286506  286503  286533       3
  286509  286506  286515  286518      10  286509  286506  286515  286521      10
  286509  286506  286515  286524      10  286506  286503  286533  286536       3
  286506  286515  286524  286527      15  286506  286515  286524  286530      15
  286503  286506  286515  286518      10  286503  286506  286515  286521      10
  286503  286533  286524  286527      10  286503  286533  286524  286530      10
  286572  286569  286575  286578       1  286572  286569 -286575  286578       2
  286569  286575  286581  286584       3  286566  286557  286551  286569      10
  286563  286557  286551  286569      10  286560  286557  286551  286569      10
  286554  286551  286557  286560      10  286554  286551  286557  286563      10
  286554  286551  286557  286566      10  286554  286551  286569  286572      19
  286554  286551 -286569  286572       3  286554  286551 -286569  286572      20
  286554  286551  286569  286575       3  286551  286569  286575  286578       2
  286548  286545  286551  286554       3  286548  286545  286551  286557       3
  286548  286545  286551  286569       3  286545  286551  286557  286560      10
  286545  286551  286557  286563      10  286545  286551  286557  286566      10
  286614  286611  286617  286620       1  286614  286611 -286617  286620       2
  286611  286617  286623  286626       3  286599  286596  286602  286605       1
  286599  286596 -286602  286605       2  286599  286596  286602  286608       1
  286599  286596 -286602  286608       2  286593  286587  286581  286611      10
  286593  286587  286596  286599      19  286593  286587 -286596  286599       3
  286593  286587 -286596  286599      20  286593  286587  286596  286602       3
  286590  286587  286581  286611      10  286590  286587  286596  286599      19
  286590  286587 -286596  286599       3  286590  286587 -286596  286599      20
  286590  286587  286596  286602       3  286587  286596  286602  286605       2
  286587  286596  286602  286608       2  286584  286581  286587  286590      10
  286584  286581  286587  286593      10  286584  286581  286587  286596      10
  286584  286581  286611  286614      19  286584  286581 -286611  286614       3
  286584  286581 -286611  286614      20  286584  286581  286611  286617       3
  286581  286611  286617  286620       2  286578  286575  286581  286584       3
  286578  286575  286581  286587       3  286578  286575  286581  286611       3
  286575  286581  286587  286590      10  286575  286581  286587  286593      10
  286659  286656  286662  286665       1  286659  286656 -286662  286665       2
  286656  286662  286668  286671       3  286644  286638  286647  286650       3
  286644  286638  286647  286653       3  286641  286638  286647  286650       3
  286641  286638  286647  286653       3  286635  286629  286623  286656      10
  286635  286629  286638  286641      14  286635  286629  286638  286644      14
  286635  286629  286638  286647      10  286632  286629  286623  286656      10
  286632  286629  286638  286641      14  286632  286629  286638  286644      14
  286632  286629  286638  286647      10  286626  286623  286629  286632      10
  286626  286623  286629  286635      10  286626  286623  286629  286638      10
  286626  286623  286656  286659      19  286626  286623 -286656  286659       3
  286626  286623 -286656  286659      20  286626  286623  286656  286662       3
  286623  286629  286638  286641      15  286623  286629  286638  286644      15
  286623  286656  286662  286665       2  286620  286617  286623  286626       3
  286620  286617  286623  286629       3  286620  286617  286623  286656       3
  286617  286623  286629  286632      10  286617  286623  286629  286635      10
  286695  286692  286698  286701       1  286695  286692 -286698  286701       2
  286692  286698  286704  286707       3  286680  286674  286668  286692      10
  286680  286674  286683  286686       3  286680  286674  286683  286689       3
  286677  286674  286668  286692      10  286677  286674  286683  286686       3
  286677  286674  286683  286689       3  286671  286668  286674  286677      10
  286671  286668  286674  286680      10  286671  286668  286674  286683      10
  286671  286668  286692  286695      19  286671  286668 -286692  286695       3
  286671  286668 -286692  286695      20  286671  286668  286692  286698       3
  286668  286692  286698  286701       2  286665  286662  286668  286671       3
  286665  286662  286668  286674       3  286665  286662  286668  286692       3
  286662  286668  286674  286677      10  286662  286668  286674  286680      10
  286746  286743  286749  286752       1  286746  286743 -286749  286752       2
  286743  286749  286755  286758       3  286731  286728  286734  286737       1
  286731  286728 -286734  286737       2  286731  286728  286734  286740       1
  286731  286728 -286734  286740       2  286725  286719  286728  286731      19
  286725  286719 -286728  286731       3  286725  286719 -286728  286731      20
  286725  286719  286728  286734       3  286722  286719  286728  286731      19
  286722  286719 -286728  286731       3  286722  286719 -286728  286731      20
  286722  286719  286728  286734       3  286719  286728  286734  286737       2
  286719  286728  286734  286740       2  286716  286710  286704  286743      10
  286716  286710  286719  286722      14  286716  286710  286719  286725      14
  286716  286710  286719  286728      10  286713  286710  286704  286743      10
  286713  286710  286719  286722      14  286713  286710  286719  286725      14
  286713  286710  286719  286728      10  286707  286704  286710  286713      10
  286707  286704  286710  286716      10  286707  286704  286710  286719      10
  286707  286704  286743  286746      19  286707  286704 -286743  286746       3
  286707  286704 -286743  286746      20  286707  286704  286743  286749       3
  286704  286710  286719  286722      15  286704  286710  286719  286725      15
  286704  286743  286749  286752       2  286701  286698  286704  286707       3
  286701  286698  286704  286710       3  286701  286698  286704  286743       3
  286698  286704  286710  286713      10  286698  286704  286710  286716      10
  286812  286809  286815  286818       1  286812  286809 -286815  286818       2
  286809  286815  286821  286824       3  286794  286788  286797  286800      10
  286794  286788  286797  286803      10  286794  286788  286797  286806      10
  286791  286788  286797  286800      10  286791  286788  286797  286803      10
  286791  286788  286797  286806      10  286785  286779  286788  286791      10
  286785  286779  286788  286794      10  286785  286779  286788  286797      10
  286782  286779  286788  286791      10  286782  286779  286788  286794      10
  286782  286779  286788  286797      10  286779  286788  286797  286800      10
  286779  286788  286797  286803      10  286779  286788  286797  286806      10
  286776  286770  286779  286782      14  286776  286770  286779  286785      14
  286776  286770  286779  286788      15  286773  286770  286779  286782      14
  286773  286770  286779  286785      14  286773  286770  286779  286788      15
  286770  286779  286788  286791      10  286770  286779  286788  286794      10
  286767  286761  286755  286809      10  286767  286761  286770  286773      14
  286767  286761  286770  286776      14  286767  286761  286770  286779      15
  286764  286761  286755  286809      10  286764  286761  286770  286773      14
  286764  286761  286770  286776      14  286764  286761  286770  286779      15
  286761  286770  286779  286782      15  286761  286770  286779  286785      15
  286758  286755  286761  286764      10  286758  286755  286761  286767      10
  286758  286755  286761  286770      10  286758  286755  286809  286812      19
  286758  286755 -286809  286812       3  286758  286755 -286809  286812      20
  286758  286755  286809  286815       3  286755  286761  286770  286773      15
  286755  286761  286770  286776      15  286755  286809  286815  286818       2
  286752  286749  286755  286758       3  286752  286749  286755  286761       3
  286752  286749  286755  286809       3  286749  286755  286761  286764      10
  286749  286755  286761  286767      10  286869  286866  286872  286875       1
  286869  286866 -286872  286875       2  286866  286872  286878  286881       3
  286866  286872  286878  286884       3  286851  286845  286854  286857      14
  286851  286845  286854  286860      14  286851  286845  286854  286863      14
  286848  286845  286854  286857      14  286848  286845  286854  286860      14
  286848  286845  286854  286863      14  286842  286833  286827  286845      15
  286839  286833  286827  286845      15  286836  286833  286827  286845      15
  286833  286827  286845  286848      15  286833  286827  286845  286851      15
  286830  286827  286821  286866      10  286830  286827  286833  286836      14
  286830  286827  286833  286839      14  286830  286827  286833  286842      14
  286830  286827  286845  286848      14  286830  286827  286845  286851      14
  286830  286827  286845  286854      15  286827  286845  286854  286857      15
  286827  286845  286854  286860      15  286827  286845  286854  286863      15
  286824  286821  286827  286830      10  286824  286821  286827  286833      10
  286824  286821  286827  286845      10  286824  286821  286866  286869      19
  286824  286821 -286866  286869       3  286824  286821 -286866  286869      20
  286824  286821  286866  286872       3  286821  286827  286833  286836      15
  286821  286827  286833  286839      15  286821  286827  286833  286842      15
  286821  286827  286845  286848      15  286821  286827  286845  286851      15
  286821  286866  286872  286875       2  286818  286815  286821  286824       3
  286818  286815  286821  286827       3  286818  286815  286821  286866       3
  286815  286821  286827  286830      10  286890  286887  286893  286896       1
  286890  286887 -286893  286896       2  286887  286893  286899  286902       3
  286884  286878  286887  286890      19  286884  286878 -286887  286890       3
  286884  286878 -286887  286890      20  286884  286878  286887  286893       3
  286881  286878  286887  286890      19  286881  286878 -286887  286890       3
  286881  286878 -286887  286890      20  286881  286878  286887  286893       3
  286878  286887  286893  286896       2  286875  286872  286878  286881       3
  286875  286872  286878  286884       3  286875  286872  286878  286887       3
  286947  286944  286950  286953       1  286947  286944 -286950  286953       2
  286944  286950  286956  286959       3  286929  286923  286932  286935      14
  286929  286923  286932  286938      14  286929  286923  286932  286941      14
  286926  286923  286932  286935      14  286926  286923  286932  286938      14
  286926  286923  286932  286941      14  286920  286911  286905  286923      15
  286917  286911  286905  286923      15  286914  286911  286905  286923      15
  286911  286905  286923  286926      15  286911  286905  286923  286929      15
  286908  286905  286899  286944      10  286908  286905  286911  286914      14
  286908  286905  286911  286917      14  286908  286905  286911  286920      14
  286908  286905  286923  286926      14  286908  286905  286923  286929      14
  286908  286905  286923  286932      15  286905  286923  286932  286935      15
  286905  286923  286932  286938      15  286905  286923  286932  286941      15
  286902  286899  286905  286908      10  286902  286899  286905  286911      10
  286902  286899  286905  286923      10  286902  286899  286944  286947      19
  286902  286899 -286944  286947       3  286902  286899 -286944  286947      20
  286902  286899  286944  286950       3  286899  286905  286911  286914      15
  286899  286905  286911  286917      15  286899  286905  286911  286920      15
  286899  286905  286923  286926      15  286899  286905  286923  286929      15
  286899  286944  286950  286953       2  286896  286893  286899  286902       3
  286896  286893  286899  286905       3  286896  286893  286899  286944       3
  286893  286899  286905  286908      10  286992  286989  286995  286998       1
  286992  286989 -286995  286998       2  286989  286995  287001  287004       3
  286977  286971  286980  286983       3  286977  286971  286980  286986       3
  286974  286971  286980  286983       3  286974  286971  286980  286986       3
  286968  286962  286956  286989      10  286968  286962  286971  286974      14
  286968  286962  286971  286977      14  286968  286962  286971  286980      10
  286965  286962  286956  286989      10  286965  286962  286971  286974      14
  286965  286962  286971  286977      14  286965  286962  286971  286980      10
  286959  286956  286962  286965      10  286959  286956  286962  286968      10
  286959  286956  286962  286971      10  286959  286956  286989  286992      19
  286959  286956 -286989  286992       3  286959  286956 -286989  286992      20
  286959  286956  286989  286995       3  286956  286962  286971  286974      15
  286956  286962  286971  286977      15  286956  286989  286995  286998       2
  286953  286950  286956  286959       3  286953  286950  286956  286962       3
  286953  286950  286956  286989       3  286950  286956  286962  286965      10
  286950  286956  286962  286968      10  287049  287046  287052  287055       1
  287049  287046 -287052  287055       2  287046  287052  287058  287061       3
  287031  287025  287034  287037      14  287031  287025  287034  287040      14
  287031  287025  287034  287043      14  287028  287025  287034  287037      14
  287028  287025  287034  287040      14  287028  287025  287034  287043      14
  287022  287013  287007  287025      15  287019  287013  287007  287025      15
  287016  287013  287007  287025      15  287013  287007  287025  287028      15
  287013  287007  287025  287031      15  287010  287007  287001  287046      10
  287010  287007  287013  287016      14  287010  287007  287013  287019      14
  287010  287007  287013  287022      14  287010  287007  287025  287028      14
  287010  287007  287025  287031      14  287010  287007  287025  287034      15
  287007  287025  287034  287037      15  287007  287025  287034  287040      15
  287007  287025  287034  287043      15  287004  287001  287007  287010      10
  287004  287001  287007  287013      10  287004  287001  287007  287025      10
  287004  287001  287046  287049      19  287004  287001 -287046  287049       3
  287004  287001 -287046  287049      20  287004  287001  287046  287052       3
  287001  287007  287013  287016      15  287001  287007  287013  287019      15
  287001  287007  287013  287022      15  287001  287007  287025  287028      15
  287001  287007  287025  287031      15  287001  287046  287052  287055       2
  286998  286995  287001  287004       3  286998  286995  287001  287007       3
  286998  286995  287001  287046       3  286995  287001  287007  287010      10
  287106  287103  287109  287112       1  287106  287103 -287109  287112       2
  287103  287109  287115  287118       3  287088  287082  287091  287094      14
  287088  287082  287091  287097      14  287088  287082  287091  287100      14
  287085  287082  287091  287094      14  287085  287082  287091  287097      14
  287085  287082  287091  287100      14  287079  287070  287064  287082      15
  287076  287070  287064  287082      15  287073  287070  287064  287082      15
  287070  287064  287082  287085      15  287070  287064  287082  287088      15
  287067  287064  287058  287103      10  287067  287064  287070  287073      14
  287067  287064  287070  287076      14  287067  287064  287070  287079      14
  287067  287064  287082  287085      14  287067  287064  287082  287088      14
  287067  287064  287082  287091      15  287064  287082  287091  287094      15
  287064  287082  287091  287097      15  287064  287082  287091  287100      15
  287061  287058  287064  287067      10  287061  287058  287064  287070      10
  287061  287058  287064  287082      10  287061  287058  287103  287106      19
  287061  287058 -287103  287106       3  287061  287058 -287103  287106      20
  287061  287058  287103  287109       3  287058  287064  287070  287073      15
  287058  287064  287070  287076      15  287058  287064  287070  287079      15
  287058  287064  287082  287085      15  287058  287064  287082  287088      15
  287058  287103  287109  287112       2  287055  287052  287058  287061       3
  287055  287052  287058  287064       3  287055  287052  287058  287103       3
  287052  287058  287064  287067      10  287172  287169  287175  287178       1
  287172  287169 -287175  287178       2  287169  287175  287181  287184       3
  287154  287148  287157  287160      10  287154  287148  287157  287163      10
  287154  287148  287157  287166      10  287151  287148  287157  287160      10
  287151  287148  287157  287163      10  287151  287148  287157  287166      10
  287145  287139  287148  287151      10  287145  287139  287148  287154      10
  287145  287139  287148  287157      10  287142  287139  287148  287151      10
  287142  287139  287148  287154      10  287142  287139  287148  287157      10
  287139  287148  287157  287160      10  287139  287148  287157  287163      10
  287139  287148  287157  287166      10  287136  287130  287139  287142      14
  287136  287130  287139  287145      14  287136  287130  287139  287148      15
  287133  287130  287139  287142      14  287133  287130  287139  287145      14
  287133  287130  287139  287148      15  287130  287139  287148  287151      10
  287130  287139  287148  287154      10  287127  287121  287115  287169      10
  287127  287121  287130  287133      14  287127  287121  287130  287136      14
  287127  287121  287130  287139      15  287124  287121  287115  287169      10
  287124  287121  287130  287133      14  287124  287121  287130  287136      14
  287124  287121  287130  287139      15  287121  287130  287139  287142      15
  287121  287130  287139  287145      15  287118  287115  287121  287124      10
  287118  287115  287121  287127      10  287118  287115  287121  287130      10
  287118  287115  287169  287172      19  287118  287115 -287169  287172       3
  287118  287115 -287169  287172      20  287118  287115  287169  287175       3
  287115  287121  287130  287133      15  287115  287121  287130  287136      15
  287115  287169  287175  287178       2  287112  287109  287115  287118       3
  287112  287109  287115  287121       3  287112  287109  287115  287169       3
  287109  287115  287121  287124      10  287109  287115  287121  287127      10
  287244  287241  287247  287250       1  287244  287241 -287247  287250       2
  287241  287247  287253  287256       3  287229  287223  287220  287232      51
  287229  287223 -287220  287232       6  287226  287223  287220  287232      51
  287226  287223 -287220  287232       6  287223  287220  287232  287235      51
  287223  287220 -287232  287235       6  287223  287220  287232  287238      51
  287223  287220 -287232  287238       6  287217  287214  287220  287223      51
  287217  287214 -287220  287223       6  287217  287214  287220  287232      51
  287217  287214 -287220  287232       6  287214  287220  287223  287226      51
  287214  287220 -287223  287226       6  287214  287220  287223  287229      51
  287214  287220 -287223  287229       6  287214  287220  287232  287235      51
  287214  287220 -287232  287235       6  287214  287220  287232  287238      51
  287214  287220 -287232  287238       6  287211  287205  287214  287217      29
  287211  287205  287214  287220      29  287208  287205  287214  287217      29
  287208  287205  287214  287220      29  287202  287196  287205  287208      10
  287202  287196  287205  287211      10  287202  287196  287205  287214      10
  287199  287196  287205  287208      10  287199  287196  287205  287211      10
  287199  287196  287205  287214      10  287196  287205  287214  287217      29
  287193  287187  287181  287241      10  287193  287187  287196  287199      14
  287193  287187  287196  287202      14  287193  287187  287196  287205      15
  287190  287187  287181  287241      10  287190  287187  287196  287199      14
  287190  287187  287196  287202      14  287190  287187  287196  287205      15
  287187  287196  287205  287208      10  287187  287196  287205  287211      10
  287184  287181  287187  287190      10  287184  287181  287187  287193      10
  287184  287181  287187  287196      10  287184  287181  287241  287244      19
  287184  287181 -287241  287244       3  287184  287181 -287241  287244      20
  287184  287181  287241  287247       3  287181  287187  287196  287199      15
  287181  287187  287196  287202      15  287181  287241  287247  287250       2
  287178  287175  287181  287184       3  287178  287175  287181  287187       3
  287178  287175  287181  287241       3  287175  287181  287187  287190      10
  287175  287181  287187  287193      10  287286  287283  287289  287292       1
  287286  287283 -287289  287292       2  287283  287289  287295  287298       3
  287274  287265  287259  287277      90  287274  287265 -287259  287277      29
  287271  287265  287259  287277      90  287271  287265 -287259  287277      29
  287268  287265  287259  287277      90  287268  287265 -287259  287277      29
  287265  287259  287277  287280      91  287265  287259 -287277  287280      92
  287265  287259 -287277  287280      93  287265  287259 -287277  287280      94
  287262  287259  287253  287283      10  287262  287259  287265  287268      10
  287262  287259  287265  287271      10  287262  287259  287265  287274      10
  287262  287259  287277  287280      95  287256  287253  287259  287262      10
  287256  287253  287259  287265      10  287256  287253  287259  287277      90
  287256  287253 -287259  287277      29  287256  287253  287283  287286      19
  287256  287253 -287283  287286       3  287256  287253 -287283  287286      20
  287256  287253  287283  287289       3  287253  287259  287265  287268      15
  287253  287259  287265  287271      15  287253  287259  287265  287274      15
  287253  287259  287277  287280      96  287253  287259 -287277  287280      97
  287253  287259 -287277  287280      93  287253  287259 -287277  287280      98
  287253  287283  287289  287292       2  287250  287247  287253  287256       3
  287250  287247  287253  287259       3  287250  287247  287253  287283       3
  287247  287253  287259  287262      10  287343  287340  287346  287349       1
  287343  287340 -287346  287349       2  287340  287346  287352  287355       3
  287325  287316  287310  287328      15  287322  287316  287310  287328      15
  287319  287316  287310  287328      15  287316  287310  287328  287331      15
  287316  287310  287328  287334      15  287316  287310  287328  287337      15
  287313  287310  287316  287319      14  287313  287310  287316  287322      14
  287313  287310  287316  287325      14  287313  287310  287328  287331      14
  287313  287310  287328  287334      14  287313  287310  287328  287337      14
  287307  287301  287295  287340      10  287307  287301  287310  287313      14
  287307  287301  287310  287316      15  287307  287301  287310  287328      15
  287304  287301  287295  287340      10  287304  287301  287310  287313      14
  287304  287301  287310  287316      15  287304  287301  287310  287328      15
  287301  287310  287316  287319      15  287301  287310  287316  287322      15
  287301  287310  287316  287325      15  287301  287310  287328  287331      15
  287301  287310  287328  287334      15  287301  287310  287328  287337      15
  287298  287295  287301  287304      10  287298  287295  287301  287307      10
  287298  287295  287301  287310      10  287298  287295  287340  287343      19
  287298  287295 -287340  287343       3  287298  287295 -287340  287343      20
  287298  287295  287340  287346       3  287295  287301  287310  287313      15
  287295  287340  287346  287349       2  287292  287289  287295  287298       3
  287292  287289  287295  287301       3  287292  287289  287295  287340       3
  287289  287295  287301  287304      10  287289  287295  287301  287307      10
  287409  287406  287412  287415       1  287409  287406 -287412  287415       2
  287406  287412  287418  287421       3  287391  287385  287394  287397      10
  287391  287385  287394  287400      10  287391  287385  287394  287403      10
  287388  287385  287394  287397      10  287388  287385  287394  287400      10
  287388  287385  287394  287403      10  287382  287376  287385  287388      10
  287382  287376  287385  287391      10  287382  287376  287385  287394      10
  287379  287376  287385  287388      10  287379  287376  287385  287391      10
  287379  287376  287385  287394      10  287376  287385  287394  287397      10
  287376  287385  287394  287400      10  287376  287385  287394  287403      10
  287373  287367  287376  287379      14  287373  287367  287376  287382      14
  287373  287367  287376  287385      15  287370  287367  287376  287379      14
  287370  287367  287376  287382      14  287370  287367  287376  287385      15
  287367  287376  287385  287388      10  287367  287376  287385  287391      10
  287364  287358  287352  287406      10  287364  287358  287367  287370      14
  287364  287358  287367  287373      14  287364  287358  287367  287376      15
  287361  287358  287352  287406      10  287361  287358  287367  287370      14
  287361  287358  287367  287373      14  287361  287358  287367  287376      15
  287358  287367  287376  287379      15  287358  287367  287376  287382      15
  287355  287352  287358  287361      10  287355  287352  287358  287364      10
  287355  287352  287358  287367      10  287355  287352  287406  287409      19
  287355  287352 -287406  287409       3  287355  287352 -287406  287409      20
  287355  287352  287406  287412       3  287352  287358  287367  287370      15
  287352  287358  287367  287373      15  287352  287406  287412  287415       2
  287349  287346  287352  287355       3  287349  287346  287352  287358       3
  287349  287346  287352  287406       3  287346  287352  287358  287361      10
  287346  287352  287358  287364      10  287463  287469  287472  287475       3
  287463  287469  287472  287478       3  287463  287469  287499  287502       3
  287448  287442  287451  287454      14  287448  287442  287451  287457      14
  287448  287442  287451  287460      14  287445  287442  287451  287454      14
  287445  287442  287451  287457      14  287445  287442  287451  287460      14
  287439  287430  287424  287442      15  287436  287430  287424  287442      15
  287433  287430  287424  287442      15  287430  287424  287442  287445      15
  287430  287424  287442  287448      15  287427  287424  287418  287463      10
  287427  287424  287430  287433      14  287427  287424  287430  287436      14
  287427  287424  287430  287439      14  287427  287424  287442  287445      14
  287427  287424  287442  287448      14  287427  287424  287442  287451      15
  287424  287442  287451  287454      15  287424  287442  287451  287457      15
  287424  287442  287451  287460      15  287421  287418  287424  287427      10
  287421  287418  287424  287430      10  287421  287418  287424  287442      10
  287421  287418  287463  287466      19  287421  287418 -287463  287466       3
  287421  287418 -287463  287466      20  287421  287418  287463  287469       3
  287418  287424  287430  287433      15  287418  287424  287430  287436      15
  287418  287424  287430  287439      15  287418  287424  287442  287445      15
  287418  287424  287442  287448      15  287415  287412  287418  287421       3
  287415  287412  287418  287424       3  287415  287412  287418  287463       3
  287412  287418  287424  287427      10  287508  287505  287511  287514       1
  287508  287505 -287511  287514       2  287505  287511  287517  287520       3
  287502  287499  287505  287508      19  287502  287499 -287505  287508       3
  287502  287499 -287505  287508      20  287502  287499  287505  287511       3
  287499  287505  287511  287514       2  287496  287490  287499  287502      10
  287496  287490  287499  287505      10  287493  287490  287499  287502      10
  287493  287490  287499  287505      10  287487  287481  287490  287493      14
  287487  287481  287490  287496      14  287487  287481  287490  287499      15
  287484  287481  287490  287493      14  287484  287481  287490  287496      14
  287484  287481  287490  287499      15  287481  287490  287499  287502      10
  287478  287472  287469  287499       3  287478  287472  287481  287484      10
  287478  287472  287481  287487      10  287478  287472  287481  287490      10
  287475  287472  287469  287499       3  287475  287472  287481  287484      10
  287475  287472  287481  287487      10  287475  287472  287481  287490      10
  287472  287469  287499  287502       3  287472  287481  287490  287493      15
  287472  287481  287490  287496      15  287469  287472  287481  287484      10
  287469  287472  287481  287487      10  287469  287499  287490  287493      10
  287469  287499  287490  287496      10  287538  287535  287541  287544       1
  287538  287535 -287541  287544       2  287535  287541  287547  287550       3
  287532  287523  287517  287535      10  287529  287523  287517  287535      10
  287526  287523  287517  287535      10  287520  287517  287523  287526      10
  287520  287517  287523  287529      10  287520  287517  287523  287532      10
  287520  287517  287535  287538      19  287520  287517 -287535  287538       3
  287520  287517 -287535  287538      20  287520  287517  287535  287541       3
  287517  287535  287541  287544       2  287514  287511  287517  287520       3
  287514  287511  287517  287523       3  287514  287511  287517  287535       3
  287511  287517  287523  287526      10  287511  287517  287523  287529      10
  287511  287517  287523  287532      10  287589  287586  287592  287595       1
  287589  287586 -287592  287595       2  287586  287592  287598  287601       3
  287568  287562  287571  287574      63  287565  287562  287571  287574      63
  287562  287571  287574  287577      63  287562  287571  287574  287580      63
  287562  287571  287574  287583      63  287559  287553  287547  287586      10
  287559  287553  287562  287565      10  287559  287553  287562  287568      10
  287559  287553  287562  287571      10  287556  287553  287547  287586      10
  287556  287553  287562  287565      10  287556  287553  287562  287568      10
  287556  287553  287562  287571      10  287550  287547  287553  287556      10
  287550  287547  287553  287559      10  287550  287547  287553  287562      10
  287550  287547  287586  287589      19  287550  287547 -287586  287589       3
  287550  287547 -287586  287589      20  287550  287547  287586  287592       3
  287547  287553  287562  287565      10  287547  287553  287562  287568      10
  287547  287586  287592  287595       2  287544  287541  287547  287550       3
  287544  287541  287547  287553       3  287544  287541  287547  287586       3
  287541  287547  287553  287556      10  287541  287547  287553  287559      10
  287631  287628  287634  287637       1  287631  287628 -287634  287637       2
  287628  287634  287640  287643       3  287619  287610  287604  287622      90
  287619  287610 -287604  287622      29  287616  287610  287604  287622      90
  287616  287610 -287604  287622      29  287613  287610  287604  287622      90
  287613  287610 -287604  287622      29  287610  287604  287622  287625      91
  287610  287604 -287622  287625      92  287610  287604 -287622  287625      93
  287610  287604 -287622  287625      94  287607  287604  287598  287628      10
  287607  287604  287610  287613      10  287607  287604  287610  287616      10
  287607  287604  287610  287619      10  287607  287604  287622  287625      95
  287601  287598  287604  287607      10  287601  287598  287604  287610      10
  287601  287598  287604  287622      90  287601  287598 -287604  287622      29
  287601  287598  287628  287631      19  287601  287598 -287628  287631       3
  287601  287598 -287628  287631      20  287601  287598  287628  287634       3
  287598  287604  287610  287613      15  287598  287604  287610  287616      15
  287598  287604  287610  287619      15  287598  287604  287622  287625      96
  287598  287604 -287622  287625      97  287598  287604 -287622  287625      93
  287598  287604 -287622  287625      98  287598  287628  287634  287637       2
  287595  287592  287598  287601       3  287595  287592  287598  287604       3
  287595  287592  287598  287628       3  287592  287598  287604  287607      10
  287688  287685  287691  287694       1  287688  287685 -287691  287694       2
  287685  287691  287697  287700       3  287670  287664  287673  287676      14
  287670  287664  287673  287679      14  287670  287664  287673  287682      14
  287667  287664  287673  287676      14  287667  287664  287673  287679      14
  287667  287664  287673  287682      14  287661  287652  287646  287664      15
  287658  287652  287646  287664      15  287655  287652  287646  287664      15
  287652  287646  287664  287667      15  287652  287646  287664  287670      15
  287649  287646  287640  287685      10  287649  287646  287652  287655      14
  287649  287646  287652  287658      14  287649  287646  287652  287661      14
  287649  287646  287664  287667      14  287649  287646  287664  287670      14
  287649  287646  287664  287673      15  287646  287664  287673  287676      15
  287646  287664  287673  287679      15  287646  287664  287673  287682      15
  287643  287640  287646  287649      10  287643  287640  287646  287652      10
  287643  287640  287646  287664      10  287643  287640  287685  287688      19
  287643  287640 -287685  287688       3  287643  287640 -287685  287688      20
  287643  287640  287685  287691       3  287640  287646  287652  287655      15
  287640  287646  287652  287658      15  287640  287646  287652  287661      15
  287640  287646  287664  287667      15  287640  287646  287664  287670      15
  287640  287685  287691  287694       2  287637  287634  287640  287643       3
  287637  287634  287640  287646       3  287637  287634  287640  287685       3
  287634  287640  287646  287649      10  287718  287715  287721  287724       1
  287718  287715 -287721  287724       2  287715  287721  287727  287730       3
  287712  287703  287697  287715      10  287709  287703  287697  287715      10
  287706  287703  287697  287715      10  287700  287697  287703  287706      10
  287700  287697  287703  287709      10  287700  287697  287703  287712      10
  287700  287697  287715  287718      19  287700  287697 -287715  287718       3
  287700  287697 -287715  287718      20  287700  287697  287715  287721       3
  287697  287715  287721  287724       2  287694  287691  287697  287700       3
  287694  287691  287697  287703       3  287694  287691  287697  287715       3
  287691  287697  287703  287706      10  287691  287697  287703  287709      10
  287691  287697  287703  287712      10  287784  287781  287787  287790       1
  287784  287781 -287787  287790       2  287781  287787  287793  287796       3
  287766  287760  287769  287772      10  287766  287760  287769  287775      10
  287766  287760  287769  287778      10  287763  287760  287769  287772      10
  287763  287760  287769  287775      10  287763  287760  287769  287778      10
  287757  287751  287760  287763      10  287757  287751  287760  287766      10
  287757  287751  287760  287769      10  287754  287751  287760  287763      10
  287754  287751  287760  287766      10  287754  287751  287760  287769      10
  287751  287760  287769  287772      10  287751  287760  287769  287775      10
  287751  287760  287769  287778      10  287748  287742  287751  287754      14
  287748  287742  287751  287757      14  287748  287742  287751  287760      15
  287745  287742  287751  287754      14  287745  287742  287751  287757      14
  287745  287742  287751  287760      15  287742  287751  287760  287763      10
  287742  287751  287760  287766      10  287739  287733  287727  287781      10
  287739  287733  287742  287745      14  287739  287733  287742  287748      14
  287739  287733  287742  287751      15  287736  287733  287727  287781      10
  287736  287733  287742  287745      14  287736  287733  287742  287748      14
  287736  287733  287742  287751      15  287733  287742  287751  287754      15
  287733  287742  287751  287757      15  287730  287727  287733  287736      10
  287730  287727  287733  287739      10  287730  287727  287733  287742      10
  287730  287727  287781  287784      19  287730  287727 -287781  287784       3
  287730  287727 -287781  287784      20  287730  287727  287781  287787       3
  287727  287733  287742  287745      15  287727  287733  287742  287748      15
  287727  287781  287787  287790       2  287724  287721  287727  287730       3
  287724  287721  287727  287733       3  287724  287721  287727  287781       3
  287721  287727  287733  287736      10  287721  287727  287733  287739      10
  287826  287823  287829  287832       1  287826  287823 -287829  287832       2
  287823  287829  287835  287838       3  287811  287808  287814  287817       1
  287811  287808 -287814  287817       2  287811  287808  287814  287820       1
  287811  287808 -287814  287820       2  287805  287799  287793  287823      10
  287805  287799  287808  287811      19  287805  287799 -287808  287811       3
  287805  287799 -287808  287811      20  287805  287799  287808  287814       3
  287802  287799  287793  287823      10  287802  287799  287808  287811      19
  287802  287799 -287808  287811       3  287802  287799 -287808  287811      20
  287802  287799  287808  287814       3  287799  287808  287814  287817       2
  287799  287808  287814  287820       2  287796  287793  287799  287802      10
  287796  287793  287799  287805      10  287796  287793  287799  287808      10
  287796  287793  287823  287826      19  287796  287793 -287823  287826       3
  287796  287793 -287823  287826      20  287796  287793  287823  287829       3
  287793  287823  287829  287832       2  287790  287787  287793  287796       3
  287790  287787  287793  287799       3  287790  287787  287793  287823       3
  287787  287793  287799  287802      10  287787  287793  287799  287805      10
  287856  287853  287859  287862       1  287856  287853 -287859  287862       2
  287853  287859  287865  287868       3  287853  287859  287865  287871       3
  287850  287841  287835  287853      10  287847  287841  287835  287853      10
  287844  287841  287835  287853      10  287838  287835  287841  287844      10
  287838  287835  287841  287847      10  287838  287835  287841  287850      10
  287838  287835  287853  287856      19  287838  287835 -287853  287856       3
  287838  287835 -287853  287856      20  287838  287835  287853  287859       3
  287835  287853  287859  287862       2  287832  287829  287835  287838       3
  287832  287829  287835  287841       3  287832  287829  287835  287853       3
  287829  287835  287841  287844      10  287829  287835  287841  287847      10
  287829  287835  287841  287850      10  287877  287874  287880  287883       1
  287877  287874 -287880  287883       2  287874  287880  287886  287889       3
  287871  287865  287874  287877      19  287871  287865 -287874  287877       3
  287871  287865 -287874  287877      20  287871  287865  287874  287880       3
  287868  287865  287874  287877      19  287868  287865 -287874  287877       3
  287868  287865 -287874  287877      20  287868  287865  287874  287880       3
  287865  287874  287880  287883       2  287862  287859  287865  287868       3
  287862  287859  287865  287871       3  287862  287859  287865  287874       3
  287925  287922  287928  287931       1  287925  287922 -287928  287931       2
  287922  287928  287934  287937       3  287907  287898  287892  287910      15
  287904  287898  287892  287910      15  287901  287898  287892  287910      15
  287898  287892  287910  287913      15  287898  287892  287910  287916      15
  287898  287892  287910  287919      15  287895  287892  287886  287922      10
  287895  287892  287898  287901      14  287895  287892  287898  287904      14
  287895  287892  287898  287907      14  287895  287892  287910  287913      14
  287895  287892  287910  287916      14  287895  287892  287910  287919      14
  287889  287886  287892  287895      10  287889  287886  287892  287898      10
  287889  287886  287892  287910      10  287889  287886  287922  287925      19
  287889  287886 -287922  287925       3  287889  287886 -287922  287925      20
  287889  287886  287922  287928       3  287886  287892  287898  287901      15
  287886  287892  287898  287904      15  287886  287892  287898  287907      15
  287886  287892  287910  287913      15  287886  287892  287910  287916      15
  287886  287892  287910  287919      15  287886  287922  287928  287931       2
  287883  287880  287886  287889       3  287883  287880  287886  287892       3
  287883  287880  287886  287922       3  287880  287886  287892  287895      10
  287970  287967  287973  287976       1  287970  287967 -287973  287976       2
  287967  287973  287979  287982       3  287967  287973  287979  287985       3
  287955  287949  287958  287961       3  287955  287949  287958  287964       3
  287952  287949  287958  287961       3  287952  287949  287958  287964       3
  287946  287940  287934  287967      10  287946  287940  287949  287952      14
  287946  287940  287949  287955      14  287946  287940  287949  287958      10
  287943  287940  287934  287967      10  287943  287940  287949  287952      14
  287943  287940  287949  287955      14  287943  287940  287949  287958      10
  287937  287934  287940  287943      10  287937  287934  287940  287946      10
  287937  287934  287940  287949      10  287937  287934  287967  287970      19
  287937  287934 -287967  287970       3  287937  287934 -287967  287970      20
  287937  287934  287967  287973       3  287934  287940  287949  287952      15
  287934  287940  287949  287955      15  287934  287967  287973  287976       2
  287931  287928  287934  287937       3  287931  287928  287934  287940       3
  287931  287928  287934  287967       3  287928  287934  287940  287943      10
  287928  287934  287940  287946      10  287991  287988  287994  287997       1
  287991  287988 -287994  287997       2  287988  287994  288000  288003       3
  287985  287979  287988  287991      19  287985  287979 -287988  287991       3
  287985  287979 -287988  287991      20  287985  287979  287988  287994       3
  287982  287979  287988  287991      19  287982  287979 -287988  287991       3
  287982  287979 -287988  287991      20  287982  287979  287988  287994       3
  287979  287988  287994  287997       2  287976  287973  287979  287982       3
  287976  287973  287979  287985       3  287976  287973  287979  287988       3
  288024  288021  288027  288030       1  288024  288021 -288027  288030       2
  288021  288027  288033  288036       3  288012  288006  288000  288021      10
  288012  288006  288015  288018      95  288009  288006  288000  288021      10
  288009  288006  288015  288018      95  288003  288000  288006  288009      10
  288003  288000  288006  288012      10  288003  288000  288006  288015      90
  288003  288000 -288006  288015      29  288003  288000  288021  288024      19
  288003  288000 -288021  288024       3  288003  288000 -288021  288024      20
  288003  288000  288021  288027       3  288000  288006  288015  288018     127
  288000  288006 -288015  288018     128  288000  288006 -288015  288018     129
  288000  288006 -288015  288018     130  288000  288021  288027  288030       2
  287997  287994  288000  288003       3  287997  287994  288000  288006       3
  287997  287994  288000  288021       3  287994  288000  288006  288009      10
  287994  288000  288006  288012      10  288081  288078  288084  288087       1
  288081  288078 -288084  288087       2  288078  288084  288090  288093       3
  288063  288054  288048  288066      15  288060  288054  288048  288066      15
  288057  288054  288048  288066      15  288054  288048  288066  288069      15
  288054  288048  288066  288072      15  288054  288048  288066  288075      15
  288051  288048  288054  288057      14  288051  288048  288054  288060      14
  288051  288048  288054  288063      14  288051  288048  288066  288069      14
  288051  288048  288066  288072      14  288051  288048  288066  288075      14
  288045  288039  288033  288078      10  288045  288039  288048  288051      14
  288045  288039  288048  288054      15  288045  288039  288048  288066      15
  288042  288039  288033  288078      10  288042  288039  288048  288051      14
  288042  288039  288048  288054      15  288042  288039  288048  288066      15
  288039  288048  288054  288057      15  288039  288048  288054  288060      15
  288039  288048  288054  288063      15  288039  288048  288066  288069      15
  288039  288048  288066  288072      15  288039  288048  288066  288075      15
  288036  288033  288039  288042      10  288036  288033  288039  288045      10
  288036  288033  288039  288048      10  288036  288033  288078  288081      19
  288036  288033 -288078  288081       3  288036  288033 -288078  288081      20
  288036  288033  288078  288084       3  288033  288039  288048  288051      15
  288033  288078  288084  288087       2  288030  288027  288033  288036       3
  288030  288027  288033  288039       3  288030  288027  288033  288078       3
  288027  288033  288039  288042      10  288027  288033  288039  288045      10
  288138  288135  288141  288144       1  288138  288135 -288141  288144       2
  288135  288141  288147  288150       3  288120  288114  288123  288126      14
  288120  288114  288123  288129      14  288120  288114  288123  288132      14
  288117  288114  288123  288126      14  288117  288114  288123  288129      14
  288117  288114  288123  288132      14  288111  288102  288096  288114      15
  288108  288102  288096  288114      15  288105  288102  288096  288114      15
  288102  288096  288114  288117      15  288102  288096  288114  288120      15
  288099  288096  288090  288135      10  288099  288096  288102  288105      14
  288099  288096  288102  288108      14  288099  288096  288102  288111      14
  288099  288096  288114  288117      14  288099  288096  288114  288120      14
  288099  288096  288114  288123      15  288096  288114  288123  288126      15
  288096  288114  288123  288129      15  288096  288114  288123  288132      15
  288093  288090  288096  288099      10  288093  288090  288096  288102      10
  288093  288090  288096  288114      10  288093  288090  288135  288138      19
  288093  288090 -288135  288138       3  288093  288090 -288135  288138      20
  288093  288090  288135  288141       3  288090  288096  288102  288105      15
  288090  288096  288102  288108      15  288090  288096  288102  288111      15
  288090  288096  288114  288117      15  288090  288096  288114  288120      15
  288090  288135  288141  288144       2  288087  288084  288090  288093       3
  288087  288084  288090  288096       3  288087  288084  288090  288135       3
  288084  288090  288096  288099      10  288186  288183  288189  288192       1
  288186  288183 -288189  288192       2  288183  288189  288195  288198       3
  288168  288159  288153  288171      15  288165  288159  288153  288171      15
  288162  288159  288153  288171      15  288159  288153  288171  288174      15
  288159  288153  288171  288177      15  288159  288153  288171  288180      15
  288156  288153  288147  288183      10  288156  288153  288159  288162      14
  288156  288153  288159  288165      14  288156  288153  288159  288168      14
  288156  288153  288171  288174      14  288156  288153  288171  288177      14
  288156  288153  288171  288180      14  288150  288147  288153  288156      10
  288150  288147  288153  288159      10  288150  288147  288153  288171      10
  288150  288147  288183  288186      19  288150  288147 -288183  288186       3
  288150  288147 -288183  288186      20  288150  288147  288183  288189       3
  288147  288153  288159  288162      15  288147  288153  288159  288165      15
  288147  288153  288159  288168      15  288147  288153  288171  288174      15
  288147  288153  288171  288177      15  288147  288153  288171  288180      15
  288147  288183  288189  288192       2  288144  288141  288147  288150       3
  288144  288141  288147  288153       3  288144  288141  288147  288183       3
  288141  288147  288153  288156      10  288231  288228  288234  288237       1
  288231  288228 -288234  288237       2  288228  288234  288240  288243       3
  288216  288210  288219  288222       3  288216  288210  288219  288225       3
  288213  288210  288219  288222       3  288213  288210  288219  288225       3
  288207  288201  288195  288228      10  288207  288201  288210  288213      14
  288207  288201  288210  288216      14  288207  288201  288210  288219      10
  288204  288201  288195  288228      10  288204  288201  288210  288213      14
  288204  288201  288210  288216      14  288204  288201  288210  288219      10
  288198  288195  288201  288204      10  288198  288195  288201  288207      10
  288198  288195  288201  288210      10  288198  288195  288228  288231      19
  288198  288195 -288228  288231       3  288198  288195 -288228  288231      20
  288198  288195  288228  288234       3  288195  288201  288210  288213      15
  288195  288201  288210  288216      15  288195  288228  288234  288237       2
  288192  288189  288195  288198       3  288192  288189  288195  288201       3
  288192  288189  288195  288228       3  288189  288195  288201  288204      10
  288189  288195  288201  288207      10  288297  288294  288300  288303       1
  288297  288294 -288300  288303       2  288294  288300  288306  288309       3
  288279  288273  288282  288285      10  288279  288273  288282  288288      10
  288279  288273  288282  288291      10  288276  288273  288282  288285      10
  288276  288273  288282  288288      10  288276  288273  288282  288291      10
  288270  288264  288273  288276      10  288270  288264  288273  288279      10
  288270  288264  288273  288282      10  288267  288264  288273  288276      10
  288267  288264  288273  288279      10  288267  288264  288273  288282      10
  288264  288273  288282  288285      10  288264  288273  288282  288288      10
  288264  288273  288282  288291      10  288261  288255  288264  288267      14
  288261  288255  288264  288270      14  288261  288255  288264  288273      15
  288258  288255  288264  288267      14  288258  288255  288264  288270      14
  288258  288255  288264  288273      15  288255  288264  288273  288276      10
  288255  288264  288273  288279      10  288252  288246  288240  288294      10
  288252  288246  288255  288258      14  288252  288246  288255  288261      14
  288252  288246  288255  288264      15  288249  288246  288240  288294      10
  288249  288246  288255  288258      14  288249  288246  288255  288261      14
  288249  288246  288255  288264      15  288246  288255  288264  288267      15
  288246  288255  288264  288270      15  288243  288240  288246  288249      10
  288243  288240  288246  288252      10  288243  288240  288246  288255      10
  288243  288240  288294  288297      19  288243  288240 -288294  288297       3
  288243  288240 -288294  288297      20  288243  288240  288294  288300       3
  288240  288246  288255  288258      15  288240  288246  288255  288261      15
  288240  288294  288300  288303       2  288237  288234  288240  288243       3
  288237  288234  288240  288246       3  288237  288234  288240  288294       3
  288234  288240  288246  288249      10  288234  288240  288246  288252      10
  288354  288351  288357  288360       1  288354  288351 -288357  288360       2
  288351  288357  288363  288366       3  288336  288330  288339  288342      14
  288336  288330  288339  288345      14  288336  288330  288339  288348      14
  288333  288330  288339  288342      14  288333  288330  288339  288345      14
  288333  288330  288339  288348      14  288327  288318  288312  288330      15
  288324  288318  288312  288330      15  288321  288318  288312  288330      15
  288318  288312  288330  288333      15  288318  288312  288330  288336      15
  288315  288312  288306  288351      10  288315  288312  288318  288321      14
  288315  288312  288318  288324      14  288315  288312  288318  288327      14
  288315  288312  288330  288333      14  288315  288312  288330  288336      14
  288315  288312  288330  288339      15  288312  288330  288339  288342      15
  288312  288330  288339  288345      15  288312  288330  288339  288348      15
  288309  288306  288312  288315      10  288309  288306  288312  288318      10
  288309  288306  288312  288330      10  288309  288306  288351  288354      19
  288309  288306 -288351  288354       3  288309  288306 -288351  288354      20
  288309  288306  288351  288357       3  288306  288312  288318  288321      15
  288306  288312  288318  288324      15  288306  288312  288318  288327      15
  288306  288312  288330  288333      15  288306  288312  288330  288336      15
  288306  288351  288357  288360       2  288303  288300  288306  288309       3
  288303  288300  288306  288312       3  288303  288300  288306  288351       3
  288300  288306  288312  288315      10  288405  288402  288408  288411       1
  288405  288402 -288408  288411       2  288402  288408  288414  288417       3
  288384  288378  288387  288390      63  288381  288378  288387  288390      63
  288378  288387  288390  288393      63  288378  288387  288390  288396      63
  288378  288387  288390  288399      63  288375  288369  288363  288402      10
  288375  288369  288378  288381      10  288375  288369  288378  288384      10
  288375  288369  288378  288387      10  288372  288369  288363  288402      10
  288372  288369  288378  288381      10  288372  288369  288378  288384      10
  288372  288369  288378  288387      10  288366  288363  288369  288372      10
  288366  288363  288369  288375      10  288366  288363  288369  288378      10
  288366  288363  288402  288405      19  288366  288363 -288402  288405       3
  288366  288363 -288402  288405      20  288366  288363  288402  288408       3
  288363  288369  288378  288381      10  288363  288369  288378  288384      10
  288363  288402  288408  288411       2  288360  288357  288363  288366       3
  288360  288357  288363  288369       3  288360  288357  288363  288402       3
  288357  288363  288369  288372      10  288357  288363  288369  288375      10
  288456  288453  288459  288462       1  288456  288453 -288459  288462       2
  288453  288459  288465  288468       3  288441  288438  288444  288447       1
  288441  288438 -288444  288447       2  288441  288438  288444  288450       1
  288441  288438 -288444  288450       2  288435  288429  288438  288441      19
  288435  288429 -288438  288441       3  288435  288429 -288438  288441      20
  288435  288429  288438  288444       3  288432  288429  288438  288441      19
  288432  288429 -288438  288441       3  288432  288429 -288438  288441      20
  288432  288429  288438  288444       3  288429  288438  288444  288447       2
  288429  288438  288444  288450       2  288426  288420  288414  288453      10
  288426  288420  288429  288432      14  288426  288420  288429  288435      14
  288426  288420  288429  288438      10  288423  288420  288414  288453      10
  288423  288420  288429  288432      14  288423  288420  288429  288435      14
  288423  288420  288429  288438      10  288417  288414  288420  288423      10
  288417  288414  288420  288426      10  288417  288414  288420  288429      10
  288417  288414  288453  288456      19  288417  288414 -288453  288456       3
  288417  288414 -288453  288456      20  288417  288414  288453  288459       3
  288414  288420  288429  288432      15  288414  288420  288429  288435      15
  288414  288453  288459  288462       2  288411  288408  288414  288417       3
  288411  288408  288414  288420       3  288411  288408  288414  288453       3
  288408  288414  288420  288423      10  288408  288414  288420  288426      10
  288489  288486  288492  288495       1  288489  288486 -288492  288495       2
  288486  288492  288498  288501       3  288477  288471  288465  288486      10
  288477  288471  288480  288483      95  288474  288471  288465  288486      10
  288474  288471  288480  288483      95  288468  288465  288471  288474      10
  288468  288465  288471  288477      10  288468  288465  288471  288480      90
  288468  288465 -288471  288480      29  288468  288465  288486  288489      19
  288468  288465 -288486  288489       3  288468  288465 -288486  288489      20
  288468  288465  288486  288492       3  288465  288471  288480  288483     127
  288465  288471 -288480  288483     128  288465  288471 -288480  288483     129
  288465  288471 -288480  288483     130  288465  288486  288492  288495       2
  288462  288459  288465  288468       3  288462  288459  288465  288471       3
  288462  288459  288465  288486       3  288459  288465  288471  288474      10
  288459  288465  288471  288477      10  288522  288519  288525  288528       1
  288522  288519 -288525  288528       2  288519  288525  288531  288534       3
  288510  288504  288498  288519      10  288510  288504  288513  288516      95
  288507  288504  288498  288519      10  288507  288504  288513  288516      95
  288501  288498  288504  288507      10  288501  288498  288504  288510      10
  288501  288498  288504  288513      90  288501  288498 -288504  288513      29
  288501  288498  288519  288522      19  288501  288498 -288519  288522       3
  288501  288498 -288519  288522      20  288501  288498  288519  288525       3
  288498  288504  288513  288516     127  288498  288504 -288513  288516     128
  288498  288504 -288513  288516     129  288498  288504 -288513  288516     130
  288498  288519  288525  288528       2  288495  288492  288498  288501       3
  288495  288492  288498  288504       3  288495  288492  288498  288519       3
  288492  288498  288504  288507      10  288492  288498  288504  288510      10
  288555  288552  288558  288561       1  288555  288552 -288558  288561       2
  288552  288558  288564  288567       3  288543  288537  288531  288552      10
  288543  288537  288546  288549      95  288540  288537  288531  288552      10
  288540  288537  288546  288549      95  288534  288531  288537  288540      10
  288534  288531  288537  288543      10  288534  288531  288537  288546      90
  288534  288531 -288537  288546      29  288534  288531  288552  288555      19
  288534  288531 -288552  288555       3  288534  288531 -288552  288555      20
  288534  288531  288552  288558       3  288531  288537  288546  288549     127
  288531  288537 -288546  288549     128  288531  288537 -288546  288549     129
  288531  288537 -288546  288549     130  288531  288552  288558  288561       2
  288528  288525  288531  288534       3  288528  288525  288531  288537       3
  288528  288525  288531  288552       3  288525  288531  288537  288540      10
  288525  288531  288537  288543      10  288600  288597  288603  288606       1
  288600  288597 -288603  288606       2  288597  288603  288609  288612       3
  288585  288579  288588  288591       3  288585  288579  288588  288594       3
  288582  288579  288588  288591       3  288582  288579  288588  288594       3
  288576  288570  288564  288597      10  288576  288570  288579  288582      14
  288576  288570  288579  288585      14  288576  288570  288579  288588      10
  288573  288570  288564  288597      10  288573  288570  288579  288582      14
  288573  288570  288579  288585      14  288573  288570  288579  288588      10
  288567  288564  288570  288573      10  288567  288564  288570  288576      10
  288567  288564  288570  288579      10  288567  288564  288597  288600      19
  288567  288564 -288597  288600       3  288567  288564 -288597  288600      20
  288567  288564  288597  288603       3  288564  288570  288579  288582      15
  288564  288570  288579  288585      15  288564  288597  288603  288606       2
  288561  288558  288564  288567       3  288561  288558  288564  288570       3
  288561  288558  288564  288597       3  288558  288564  288570  288573      10
  288558  288564  288570  288576      10  288648  288645  288651  288654       1
  288648  288645 -288651  288654       2  288645  288651  288657  288660       3
  288645  288651  288657  288663       3  288630  288621  288615  288633      15
  288627  288621  288615  288633      15  288624  288621  288615  288633      15
  288621  288615  288633  288636      15  288621  288615  288633  288639      15
  288621  288615  288633  288642      15  288618  288615  288609  288645      10
  288618  288615  288621  288624      14  288618  288615  288621  288627      14
  288618  288615  288621  288630      14  288618  288615  288633  288636      14
  288618  288615  288633  288639      14  288618  288615  288633  288642      14
  288612  288609  288615  288618      10  288612  288609  288615  288621      10
  288612  288609  288615  288633      10  288612  288609  288645  288648      19
  288612  288609 -288645  288648       3  288612  288609 -288645  288648      20
  288612  288609  288645  288651       3  288609  288615  288621  288624      15
  288609  288615  288621  288627      15  288609  288615  288621  288630      15
  288609  288615  288633  288636      15  288609  288615  288633  288639      15
  288609  288615  288633  288642      15  288609  288645  288651  288654       2
  288606  288603  288609  288612       3  288606  288603  288609  288615       3
  288606  288603  288609  288645       3  288603  288609  288615  288618      10
  288669  288666  288672  288675       1  288669  288666 -288672  288675       2
  288666  288672  288678  288681       3  288663  288657  288666  288669      19
  288663  288657 -288666  288669       3  288663  288657 -288666  288669      20
  288663  288657  288666  288672       3  288660  288657  288666  288669      19
  288660  288657 -288666  288669       3  288660  288657 -288666  288669      20
  288660  288657  288666  288672       3  288657  288666  288672  288675       2
  288654  288651  288657  288660       3  288654  288651  288657  288663       3
  288654  288651  288657  288666       3  288732  288729  288735  288738       1
  288732  288729 -288735  288738       2  288729  288735  288741  288744       3
  288720  288717  288723  288726      41  288714  288711  288708  288717       7
  288714  288711 -288708  288717     151  288714  288711 -288708  288717      29
  288714  288711 -288708  288717     152  288711  288708  288717  288720      41
  288708  288717  288723  288726      41  288705  288702  288708  288711      41
  288705  288702  288708  288717      41  288702  288708  288711  288714       7
  288702  288708 -288711  288714     151  288702  288708 -288711  288714      29
  288702  288708 -288711  288714     152  288702  288708  288717  288720      41
  288699  288696  288693  288723      41  288699  288696  288702  288705      41
  288699  288696  288702  288708      41  288696  288693  288723  288726      41
  288693  288696  288702  288705      41  288693  288723  288717  288720      41
  288690  288684  288678  288729      10  288690  288684  288693  288696       3
  288690  288684  288693  288723       3  288687  288684  288678  288729      10
  288687  288684  288693  288696       3  288687  288684  288693  288723       3
  288684  288693  288696  288699      41  288684  288693  288723  288726      41
  288681  288678  288684  288687      10  288681  288678  288684  288690      10
  288681  288678  288684  288693      10  288681  288678  288729  288732      19
  288681  288678 -288729  288732       3  288681  288678 -288729  288732      20
  288681  288678  288729  288735       3  288678  288729  288735  288738       2
  288675  288672  288678  288681       3  288675  288672  288678  288684       3
  288675  288672  288678  288729       3  288672  288678  288684  288687      10
  288672  288678  288684  288690      10  288768  288765  288771  288774       1
  288768  288765 -288771  288774       2  288765  288771  288777  288780       3
  288753  288747  288741  288765      10  288753  288747  288756  288759       3
  288753  288747  288756  288762       3  288750  288747  288741  288765      10
  288750  288747  288756  288759       3  288750  288747  288756  288762       3
  288744  288741  288747  288750      10  288744  288741  288747  288753      10
  288744  288741  288747  288756      10  288744  288741  288765  288768      19
  288744  288741 -288765  288768       3  288744  288741 -288765  288768      20
  288744  288741  288765  288771       3  288741  288765  288771  288774       2
  288738  288735  288741  288744       3  288738  288735  288741  288747       3
  288738  288735  288741  288765       3  288735  288741  288747  288750      10
  288735  288741  288747  288753      10  288798  288795  288801  288804       1
  288798  288795 -288801  288804       2  288795  288801  288807  288810       3
  288792  288783  288777  288795      10  288789  288783  288777  288795      10
  288786  288783  288777  288795      10  288780  288777  288783  288786      10
  288780  288777  288783  288789      10  288780  288777  288783  288792      10
  288780  288777  288795  288798      19  288780  288777 -288795  288798       3
  288780  288777 -288795  288798      20  288780  288777  288795  288801       3
  288777  288795  288801  288804       2  288774  288771  288777  288780       3
  288774  288771  288777  288783       3  288774  288771  288777  288795       3
  288771  288777  288783  288786      10  288771  288777  288783  288789      10
  288771  288777  288783  288792      10  288849  288846  288852  288855       1
  288849  288846 -288852  288855       2  288846  288852  288858  288861       3
  288828  288822  288831  288834      63  288825  288822  288831  288834      63
  288822  288831  288834  288837      63  288822  288831  288834  288840      63
  288822  288831  288834  288843      63  288819  288813  288807  288846      10
  288819  288813  288822  288825      10  288819  288813  288822  288828      10
  288819  288813  288822  288831      10  288816  288813  288807  288846      10
  288816  288813  288822  288825      10  288816  288813  288822  288828      10
  288816  288813  288822  288831      10  288810  288807  288813  288816      10
  288810  288807  288813  288819      10  288810  288807  288813  288822      10
  288810  288807  288846  288849      19  288810  288807 -288846  288849       3
  288810  288807 -288846  288849      20  288810  288807  288846  288852       3
  288807  288813  288822  288825      10  288807  288813  288822  288828      10
  288807  288846  288852  288855       2  288804  288801  288807  288810       3
  288804  288801  288807  288813       3  288804  288801  288807  288846       3
  288801  288807  288813  288816      10  288801  288807  288813  288819      10
  288879  288876  288882  288885       1  288879  288876 -288882  288885       2
  288876  288882  288888  288891       3  288876  288882  288888  288894       3
  288873  288864  288858  288876      10  288870  288864  288858  288876      10
  288867  288864  288858  288876      10  288861  288858  288864  288867      10
  288861  288858  288864  288870      10  288861  288858  288864  288873      10
  288861  288858  288876  288879      19  288861  288858 -288876  288879       3
  288861  288858 -288876  288879      20  288861  288858  288876  288882       3
  288858  288876  288882  288885       2  288855  288852  288858  288861       3
  288855  288852  288858  288864       3  288855  288852  288858  288876       3
  288852  288858  288864  288867      10  288852  288858  288864  288870      10
  288852  288858  288864  288873      10  288900  288897  288903  288906       1
  288900  288897 -288903  288906       2  288897  288903  288909  288912       3
  288894  288888  288897  288900      19  288894  288888 -288897  288900       3
  288894  288888 -288897  288900      20  288894  288888  288897  288903       3
  288891  288888  288897  288900      19  288891  288888 -288897  288900       3
  288891  288888 -288897  288900      20  288891  288888  288897  288903       3
  288888  288897  288903  288906       2  288885  288882  288888  288891       3
  288885  288882  288888  288894       3  288885  288882  288888  288897       3
  288936  288933  288939  288942       1  288936  288933 -288939  288942       2
  288933  288939  288945  288948       3  288921  288915  288909  288933      10
  288921  288915  288924  288927       3  288921  288915  288924  288930       3
  288918  288915  288909  288933      10  288918  288915  288924  288927       3
  288918  288915  288924  288930       3  288912  288909  288915  288918      10
  288912  288909  288915  288921      10  288912  288909  288915  288924      10
  288912  288909  288933  288936      19  288912  288909 -288933  288936       3
  288912  288909 -288933  288936      20  288912  288909  288933  288939       3
  288909  288933  288939  288942       2  288906  288903  288909  288912       3
  288906  288903  288909  288915       3  288906  288903  288909  288933       3
  288903  288909  288915  288918      10  288903  288909  288915  288921      10
  288996  288993  288999  289002       1  288996  288993 -288999  289002       2
  288993  288999  289005  289008       3  288984  288981  288987  288990      41
  288978  288975  288981  288984      41  288978  288975  288981  288987      41
  288975  288981  288987  288990      41  288972  288969  288975  288978      41
  288972  288969  288975  288981      41  288969  288975  288981  288984      41
  288966  288963  288960  288987      41  288966  288963  288969  288972      41
  288966  288963  288969  288975      41  288963  288960  288987  288990      41
  288963  288969  288975  288978      41  288960  288963  288969  288972      41
  288960  288987  288981  288984      41  288957  288951  288945  288993      10
  288957  288951  288960  288963       3  288957  288951  288960  288987       3
  288954  288951  288945  288993      10  288954  288951  288960  288963       3
  288954  288951  288960  288987       3  288951  288960  288963  288966      41
  288951  288960  288987  288990      41  288948  288945  288951  288954      10
  288948  288945  288951  288957      10  288948  288945  288951  288960      10
  288948  288945  288993  288996      19  288948  288945 -288993  288996       3
  288948  288945 -288993  288996      20  288948  288945  288993  288999       3
  288945  288993  288999  289002       2  288942  288939  288945  288948       3
  288942  288939  288945  288951       3  288942  288939  288945  288993       3
  288939  288945  288951  288954      10  288939  288945  288951  288957      10
  289044  289041  289047  289050       1  289044  289041 -289047  289050       2
  289041  289047  289053  289056       3  289026  289017  289011  289029      15
  289023  289017  289011  289029      15  289020  289017  289011  289029      15
  289017  289011  289029  289032      15  289017  289011  289029  289035      15
  289017  289011  289029  289038      15  289014  289011  289005  289041      10
  289014  289011  289017  289020      14  289014  289011  289017  289023      14
  289014  289011  289017  289026      14  289014  289011  289029  289032      14
  289014  289011  289029  289035      14  289014  289011  289029  289038      14
  289008  289005  289011  289014      10  289008  289005  289011  289017      10
  289008  289005  289011  289029      10  289008  289005  289041  289044      19
  289008  289005 -289041  289044       3  289008  289005 -289041  289044      20
  289008  289005  289041  289047       3  289005  289011  289017  289020      15
  289005  289011  289017  289023      15  289005  289011  289017  289026      15
  289005  289011  289029  289032      15  289005  289011  289029  289035      15
  289005  289011  289029  289038      15  289005  289041  289047  289050       2
  289002  288999  289005  289008       3  289002  288999  289005  289011       3
  289002  288999  289005  289041       3  288999  289005  289011  289014      10
  289086  289083  289089  289092       1  289086  289083 -289089  289092       2
  289083  289089  289095  289098       3  289071  289068  289074  289077       1
  289071  289068 -289074  289077       2  289071  289068  289074  289080       1
  289071  289068 -289074  289080       2  289065  289059  289053  289083      10
  289065  289059  289068  289071      19  289065  289059 -289068  289071       3
  289065  289059 -289068  289071      20  289065  289059  289068  289074       3
  289062  289059  289053  289083      10  289062  289059  289068  289071      19
  289062  289059 -289068  289071       3  289062  289059 -289068  289071      20
  289062  289059  289068  289074       3  289059  289068  289074  289077       2
  289059  289068  289074  289080       2  289056  289053  289059  289062      10
  289056  289053  289059  289065      10  289056  289053  289059  289068      10
  289056  289053  289083  289086      19  289056  289053 -289083  289086       3
  289056  289053 -289083  289086      20  289056  289053  289083  289089       3
  289053  289083  289089  289092       2  289050  289047  289053  289056       3
  289050  289047  289053  289059       3  289050  289047  289053  289083       3
  289047  289053  289059  289062      10  289047  289053  289059  289065      10
  289137  289134  289140  289143       1  289137  289134 -289140  289143       2
  289134  289140  289146  289149       3  289116  289110  289119  289122      63
  289113  289110  289119  289122      63  289110  289119  289122  289125      63
  289110  289119  289122  289128      63  289110  289119  289122  289131      63
  289107  289101  289095  289134      10  289107  289101  289110  289113      10
  289107  289101  289110  289116      10  289107  289101  289110  289119      10
  289104  289101  289095  289134      10  289104  289101  289110  289113      10
  289104  289101  289110  289116      10  289104  289101  289110  289119      10
  289098  289095  289101  289104      10  289098  289095  289101  289107      10
  289098  289095  289101  289110      10  289098  289095  289134  289137      19
  289098  289095 -289134  289137       3  289098  289095 -289134  289137      20
  289098  289095  289134  289140       3  289095  289101  289110  289113      10
  289095  289101  289110  289116      10  289095  289134  289140  289143       2
  289092  289089  289095  289098       3  289092  289089  289095  289101       3
  289092  289089  289095  289134       3  289089  289095  289101  289104      10
  289089  289095  289101  289107      10  289185  289182  289188  289191       1
  289185  289182 -289188  289191       2  289182  289188  289194  289197       3
  289167  289158  289152  289170      15  289164  289158  289152  289170      15
  289161  289158  289152  289170      15  289158  289152  289170  289173      15
  289158  289152  289170  289176      15  289158  289152  289170  289179      15
  289155  289152  289146  289182      10  289155  289152  289158  289161      14
  289155  289152  289158  289164      14  289155  289152  289158  289167      14
  289155  289152  289170  289173      14  289155  289152  289170  289176      14
  289155  289152  289170  289179      14  289149  289146  289152  289155      10
  289149  289146  289152  289158      10  289149  289146  289152  289170      10
  289149  289146  289182  289185      19  289149  289146 -289182  289185       3
  289149  289146 -289182  289185      20  289149  289146  289182  289188       3
  289146  289152  289158  289161      15  289146  289152  289158  289164      15
  289146  289152  289158  289167      15  289146  289152  289170  289173      15
  289146  289152  289170  289176      15  289146  289152  289170  289179      15
  289146  289182  289188  289191       2  289143  289140  289146  289149       3
  289143  289140  289146  289152       3  289143  289140  289146  289182       3
  289140  289146  289152  289155      10  289230  289227  289233  289236       1
  289230  289227 -289233  289236       2  289227  289233  289239  289242       3
  289215  289209  289218  289221       3  289215  289209  289218  289224       3
  289212  289209  289218  289221       3  289212  289209  289218  289224       3
  289206  289200  289194  289227      10  289206  289200  289209  289212      14
  289206  289200  289209  289215      14  289206  289200  289209  289218      10
  289203  289200  289194  289227      10  289203  289200  289209  289212      14
  289203  289200  289209  289215      14  289203  289200  289209  289218      10
  289197  289194  289200  289203      10  289197  289194  289200  289206      10
  289197  289194  289200  289209      10  289197  289194  289227  289230      19
  289197  289194 -289227  289230       3  289197  289194 -289227  289230      20
  289197  289194  289227  289233       3  289194  289200  289209  289212      15
  289194  289200  289209  289215      15  289194  289227  289233  289236       2
  289191  289188  289194  289197       3  289191  289188  289194  289200       3
  289191  289188  289194  289227       3  289188  289194  289200  289203      10
  289188  289194  289200  289206      10  289296  289293  289299  289302       1
  289296  289293 -289299  289302       2  289293  289299  289305  289308       3
  289293  289299  289305  289311       3  289278  289272  289281  289284      10
  289278  289272  289281  289287      10  289278  289272  289281  289290      10
  289275  289272  289281  289284      10  289275  289272  289281  289287      10
  289275  289272  289281  289290      10  289269  289263  289272  289275      10
  289269  289263  289272  289278      10  289269  289263  289272  289281      10
  289266  289263  289272  289275      10  289266  289263  289272  289278      10
  289266  289263  289272  289281      10  289263  289272  289281  289284      10
  289263  289272  289281  289287      10  289263  289272  289281  289290      10
  289260  289254  289263  289266      14  289260  289254  289263  289269      14
  289260  289254  289263  289272      15  289257  289254  289263  289266      14
  289257  289254  289263  289269      14  289257  289254  289263  289272      15
  289254  289263  289272  289275      10  289254  289263  289272  289278      10
  289251  289245  289239  289293      10  289251  289245  289254  289257      14
  289251  289245  289254  289260      14  289251  289245  289254  289263      15
  289248  289245  289239  289293      10  289248  289245  289254  289257      14
  289248  289245  289254  289260      14  289248  289245  289254  289263      15
  289245  289254  289263  289266      15  289245  289254  289263  289269      15
  289242  289239  289245  289248      10  289242  289239  289245  289251      10
  289242  289239  289245  289254      10  289242  289239  289293  289296      19
  289242  289239 -289293  289296       3  289242  289239 -289293  289296      20
  289242  289239  289293  289299       3  289239  289245  289254  289257      15
  289239  289245  289254  289260      15  289239  289293  289299  289302       2
  289236  289233  289239  289242       3  289236  289233  289239  289245       3
  289236  289233  289239  289293       3  289233  289239  289245  289248      10
  289233  289239  289245  289251      10  289317  289314  289320  289323       1
  289317  289314 -289320  289323       2  289314  289320  289326  289329       3
  289311  289305  289314  289317      19  289311  289305 -289314  289317       3
  289311  289305 -289314  289317      20  289311  289305  289314  289320       3
  289308  289305  289314  289317      19  289308  289305 -289314  289317       3
  289308  289305 -289314  289317      20  289308  289305  289314  289320       3
  289305  289314  289320  289323       2  289302  289299  289305  289308       3
  289302  289299  289305  289311       3  289302  289299  289305  289314       3
  289374  289371  289377  289380       1  289374  289371 -289377  289380       2
  289371  289377  289383  289386       3  289356  289350  289359  289362      14
  289356  289350  289359  289365      14  289356  289350  289359  289368      14
  289353  289350  289359  289362      14  289353  289350  289359  289365      14
  289353  289350  289359  289368      14  289347  289338  289332  289350      15
  289344  289338  289332  289350      15  289341  289338  289332  289350      15
  289338  289332  289350  289353      15  289338  289332  289350  289356      15
  289335  289332  289326  289371      10  289335  289332  289338  289341      14
  289335  289332  289338  289344      14  289335  289332  289338  289347      14
  289335  289332  289350  289353      14  289335  289332  289350  289356      14
  289335  289332  289350  289359      15  289332  289350  289359  289362      15
  289332  289350  289359  289365      15  289332  289350  289359  289368      15
  289329  289326  289332  289335      10  289329  289326  289332  289338      10
  289329  289326  289332  289350      10  289329  289326  289371  289374      19
  289329  289326 -289371  289374       3  289329  289326 -289371  289374      20
  289329  289326  289371  289377       3  289326  289332  289338  289341      15
  289326  289332  289338  289344      15  289326  289332  289338  289347      15
  289326  289332  289350  289353      15  289326  289332  289350  289356      15
  289326  289371  289377  289380       2  289323  289320  289326  289329       3
  289323  289320  289326  289332       3  289323  289320  289326  289371       3
  289320  289326  289332  289335      10  289431  289428  289434  289437       1
  289431  289428 -289434  289437       2  289428  289434  289440  289443       3
  289413  289407  289416  289419      14  289413  289407  289416  289422      14
  289413  289407  289416  289425      14  289410  289407  289416  289419      14
  289410  289407  289416  289422      14  289410  289407  289416  289425      14
  289404  289395  289389  289407      15  289401  289395  289389  289407      15
  289398  289395  289389  289407      15  289395  289389  289407  289410      15
  289395  289389  289407  289413      15  289392  289389  289383  289428      10
  289392  289389  289395  289398      14  289392  289389  289395  289401      14
  289392  289389  289395  289404      14  289392  289389  289407  289410      14
  289392  289389  289407  289413      14  289392  289389  289407  289416      15
  289389  289407  289416  289419      15  289389  289407  289416  289422      15
  289389  289407  289416  289425      15  289386  289383  289389  289392      10
  289386  289383  289389  289395      10  289386  289383  289389  289407      10
  289386  289383  289428  289431      19  289386  289383 -289428  289431       3
  289386  289383 -289428  289431      20  289386  289383  289428  289434       3
  289383  289389  289395  289398      15  289383  289389  289395  289401      15
  289383  289389  289395  289404      15  289383  289389  289407  289410      15
  289383  289389  289407  289413      15  289383  289428  289434  289437       2
  289380  289377  289383  289386       3  289380  289377  289383  289389       3
  289380  289377  289383  289428       3  289377  289383  289389  289392      10
  289464  289470  289473  289476       3  289464  289470  289473  289479       3
  289464  289470  289500  289503       3  289452  289446  289440  289464      10
  289452  289446  289455  289458       3  289452  289446  289455  289461       3
  289449  289446  289440  289464      10  289449  289446  289455  289458       3
  289449  289446  289455  289461       3  289443  289440  289446  289449      10
  289443  289440  289446  289452      10  289443  289440  289446  289455      10
  289443  289440  289464  289467      19  289443  289440 -289464  289467       3
  289443  289440 -289464  289467      20  289443  289440  289464  289470       3
  289437  289434  289440  289443       3  289437  289434  289440  289446       3
  289437  289434  289440  289464       3  289434  289440  289446  289449      10
  289434  289440  289446  289452      10  289509  289506  289512  289515       1
  289509  289506 -289512  289515       2  289506  289512  289518  289521       3
  289503  289500  289506  289509      19  289503  289500 -289506  289509       3
  289503  289500 -289506  289509      20  289503  289500  289506  289512       3
  289500  289506  289512  289515       2  289497  289491  289500  289503      10
  289497  289491  289500  289506      10  289494  289491  289500  289503      10
  289494  289491  289500  289506      10  289488  289482  289491  289494      14
  289488  289482  289491  289497      14  289488  289482  289491  289500      15
  289485  289482  289491  289494      14  289485  289482  289491  289497      14
  289485  289482  289491  289500      15  289482  289491  289500  289503      10
  289479  289473  289470  289500       3  289479  289473  289482  289485      10
  289479  289473  289482  289488      10  289479  289473  289482  289491      10
  289476  289473  289470  289500       3  289476  289473  289482  289485      10
  289476  289473  289482  289488      10  289476  289473  289482  289491      10
  289473  289470  289500  289503       3  289473  289482  289491  289494      15
  289473  289482  289491  289497      15  289470  289473  289482  289485      10
  289470  289473  289482  289488      10  289470  289500  289491  289494      10
  289470  289500  289491  289497      10  289551  289548  289554  289557       1
  289551  289548 -289554  289557       2  289548  289554  289560  289563       3
  289539  289530  289524  289542      90  289539  289530 -289524  289542      29
  289536  289530  289524  289542      90  289536  289530 -289524  289542      29
  289533  289530  289524  289542      90  289533  289530 -289524  289542      29
  289530  289524  289542  289545      91  289530  289524 -289542  289545      92
  289530  289524 -289542  289545      93  289530  289524 -289542  289545      94
  289527  289524  289518  289548      10  289527  289524  289530  289533      10
  289527  289524  289530  289536      10  289527  289524  289530  289539      10
  289527  289524  289542  289545      95  289521  289518  289524  289527      10
  289521  289518  289524  289530      10  289521  289518  289524  289542      90
  289521  289518 -289524  289542      29  289521  289518  289548  289551      19
  289521  289518 -289548  289551       3  289521  289518 -289548  289551      20
  289521  289518  289548  289554       3  289518  289524  289530  289533      15
  289518  289524  289530  289536      15  289518  289524  289530  289539      15
  289518  289524  289542  289545      96  289518  289524 -289542  289545      97
  289518  289524 -289542  289545      93  289518  289524 -289542  289545      98
  289518  289548  289554  289557       2  289515  289512  289518  289521       3
  289515  289512  289518  289524       3  289515  289512  289518  289548       3
  289512  289518  289524  289527      10  289617  289614  289620  289623       1
  289617  289614 -289620  289623       2  289614  289620  289626  289629       3
  289599  289593  289602  289605      10  289599  289593  289602  289608      10
  289599  289593  289602  289611      10  289596  289593  289602  289605      10
  289596  289593  289602  289608      10  289596  289593  289602  289611      10
  289590  289584  289593  289596      10  289590  289584  289593  289599      10
  289590  289584  289593  289602      10  289587  289584  289593  289596      10
  289587  289584  289593  289599      10  289587  289584  289593  289602      10
  289584  289593  289602  289605      10  289584  289593  289602  289608      10
  289584  289593  289602  289611      10  289581  289575  289584  289587      14
  289581  289575  289584  289590      14  289581  289575  289584  289593      15
  289578  289575  289584  289587      14  289578  289575  289584  289590      14
  289578  289575  289584  289593      15  289575  289584  289593  289596      10
  289575  289584  289593  289599      10  289572  289566  289560  289614      10
  289572  289566  289575  289578      14  289572  289566  289575  289581      14
  289572  289566  289575  289584      15  289569  289566  289560  289614      10
  289569  289566  289575  289578      14  289569  289566  289575  289581      14
  289569  289566  289575  289584      15  289566  289575  289584  289587      15
  289566  289575  289584  289590      15  289563  289560  289566  289569      10
  289563  289560  289566  289572      10  289563  289560  289566  289575      10
  289563  289560  289614  289617      19  289563  289560 -289614  289617       3
  289563  289560 -289614  289617      20  289563  289560  289614  289620       3
  289560  289566  289575  289578      15  289560  289566  289575  289581      15
  289560  289614  289620  289623       2  289557  289554  289560  289563       3
  289557  289554  289560  289566       3  289557  289554  289560  289614       3
  289554  289560  289566  289569      10  289554  289560  289566  289572      10
  289665  289662  289668  289671       1  289665  289662 -289668  289671       2
  289662  289668  289674  289677       3  289647  289638  289632  289650      15
  289644  289638  289632  289650      15  289641  289638  289632  289650      15
  289638  289632  289650  289653      15  289638  289632  289650  289656      15
  289638  289632  289650  289659      15  289635  289632  289626  289662      10
  289635  289632  289638  289641      14  289635  289632  289638  289644      14
  289635  289632  289638  289647      14  289635  289632  289650  289653      14
  289635  289632  289650  289656      14  289635  289632  289650  289659      14
  289629  289626  289632  289635      10  289629  289626  289632  289638      10
  289629  289626  289632  289650      10  289629  289626  289662  289665      19
  289629  289626 -289662  289665       3  289629  289626 -289662  289665      20
  289629  289626  289662  289668       3  289626  289632  289638  289641      15
  289626  289632  289638  289644      15  289626  289632  289638  289647      15
  289626  289632  289650  289653      15  289626  289632  289650  289656      15
  289626  289632  289650  289659      15  289626  289662  289668  289671       2
  289623  289620  289626  289629       3  289623  289620  289626  289632       3
  289623  289620  289626  289662       3  289620  289626  289632  289635      10
  289713  289710  289716  289719       1  289713  289710 -289716  289719       2
  289710  289716  289722  289725       3  289695  289686  289680  289698      15
  289692  289686  289680  289698      15  289689  289686  289680  289698      15
  289686  289680  289698  289701      15  289686  289680  289698  289704      15
  289686  289680  289698  289707      15  289683  289680  289674  289710      10
  289683  289680  289686  289689      14  289683  289680  289686  289692      14
  289683  289680  289686  289695      14  289683  289680  289698  289701      14
  289683  289680  289698  289704      14  289683  289680  289698  289707      14
  289677  289674  289680  289683      10  289677  289674  289680  289686      10
  289677  289674  289680  289698      10  289677  289674  289710  289713      19
  289677  289674 -289710  289713       3  289677  289674 -289710  289713      20
  289677  289674  289710  289716       3  289674  289680  289686  289689      15
  289674  289680  289686  289692      15  289674  289680  289686  289695      15
  289674  289680  289698  289701      15  289674  289680  289698  289704      15
  289674  289680  289698  289707      15  289674  289710  289716  289719       2
  289671  289668  289674  289677       3  289671  289668  289674  289680       3
  289671  289668  289674  289710       3  289668  289674  289680  289683      10
  289785  289782  289788  289791       1  289785  289782 -289788  289791       2
  289782  289788  289794  289797       3  289770  289764  289761  289773      51
  289770  289764 -289761  289773       6  289767  289764  289761  289773      51
  289767  289764 -289761  289773       6  289764  289761  289773  289776      51
  289764  289761 -289773  289776       6  289764  289761  289773  289779      51
  289764  289761 -289773  289779       6  289758  289755  289761  289764      51
  289758  289755 -289761  289764       6  289758  289755  289761  289773      51
  289758  289755 -289761  289773       6  289755  289761  289764  289767      51
  289755  289761 -289764  289767       6  289755  289761  289764  289770      51
  289755  289761 -289764  289770       6  289755  289761  289773  289776      51
  289755  289761 -289773  289776       6  289755  289761  289773  289779      51
  289755  289761 -289773  289779       6  289752  289746  289755  289758      29
  289752  289746  289755  289761      29  289749  289746  289755  289758      29
  289749  289746  289755  289761      29  289743  289737  289746  289749      10
  289743  289737  289746  289752      10  289743  289737  289746  289755      10
  289740  289737  289746  289749      10  289740  289737  289746  289752      10
  289740  289737  289746  289755      10  289737  289746  289755  289758      29
  289734  289728  289722  289782      10  289734  289728  289737  289740      14
  289734  289728  289737  289743      14  289734  289728  289737  289746      15
  289731  289728  289722  289782      10  289731  289728  289737  289740      14
  289731  289728  289737  289743      14  289731  289728  289737  289746      15
  289728  289737  289746  289749      10  289728  289737  289746  289752      10
  289725  289722  289728  289731      10  289725  289722  289728  289734      10
  289725  289722  289728  289737      10  289725  289722  289782  289785      19
  289725  289722 -289782  289785       3  289725  289722 -289782  289785      20
  289725  289722  289782  289788       3  289722  289728  289737  289740      15
  289722  289728  289737  289743      15  289722  289782  289788  289791       2
  289719  289716  289722  289725       3  289719  289716  289722  289728       3
  289719  289716  289722  289782       3  289716  289722  289728  289731      10
  289716  289722  289728  289734      10  289827  289824  289830  289833       1
  289827  289824 -289830  289833       2  289824  289830  289836  289839       3
  289815  289806  289800  289818      90  289815  289806 -289800  289818      29
  289812  289806  289800  289818      90  289812  289806 -289800  289818      29
  289809  289806  289800  289818      90  289809  289806 -289800  289818      29
  289806  289800  289818  289821      91  289806  289800 -289818  289821      92
  289806  289800 -289818  289821      93  289806  289800 -289818  289821      94
  289803  289800  289794  289824      10  289803  289800  289806  289809      10
  289803  289800  289806  289812      10  289803  289800  289806  289815      10
  289803  289800  289818  289821      95  289797  289794  289800  289803      10
  289797  289794  289800  289806      10  289797  289794  289800  289818      90
  289797  289794 -289800  289818      29  289797  289794  289824  289827      19
  289797  289794 -289824  289827       3  289797  289794 -289824  289827      20
  289797  289794  289824  289830       3  289794  289800  289806  289809      15
  289794  289800  289806  289812      15  289794  289800  289806  289815      15
  289794  289800  289818  289821      96  289794  289800 -289818  289821      97
  289794  289800 -289818  289821      93  289794  289800 -289818  289821      98
  289794  289824  289830  289833       2  289791  289788  289794  289797       3
  289791  289788  289794  289800       3  289791  289788  289794  289824       3
  289788  289794  289800  289803      10  289857  289854  289860  289863       1
  289857  289854 -289860  289863       2  289854  289860  289866  289869       3
  289851  289842  289836  289854      10  289848  289842  289836  289854      10
  289845  289842  289836  289854      10  289839  289836  289842  289845      10
  289839  289836  289842  289848      10  289839  289836  289842  289851      10
  289839  289836  289854  289857      19  289839  289836 -289854  289857       3
  289839  289836 -289854  289857      20  289839  289836  289854  289860       3
  289836  289854  289860  289863       2  289833  289830  289836  289839       3
  289833  289830  289836  289842       3  289833  289830  289836  289854       3
  289830  289836  289842  289845      10  289830  289836  289842  289848      10
  289830  289836  289842  289851      10  289914  289911  289917  289920       1
  289914  289911 -289917  289920       2  289911  289917  289923  289926       3
  289896  289887  289881  289899      15  289893  289887  289881  289899      15
  289890  289887  289881  289899      15  289887  289881  289899  289902      15
  289887  289881  289899  289905      15  289887  289881  289899  289908      15
  289884  289881  289887  289890      14  289884  289881  289887  289893      14
  289884  289881  289887  289896      14  289884  289881  289899  289902      14
  289884  289881  289899  289905      14  289884  289881  289899  289908      14
  289878  289872  289866  289911      10  289878  289872  289881  289884      14
  289878  289872  289881  289887      15  289878  289872  289881  289899      15
  289875  289872  289866  289911      10  289875  289872  289881  289884      14
  289875  289872  289881  289887      15  289875  289872  289881  289899      15
  289872  289881  289887  289890      15  289872  289881  289887  289893      15
  289872  289881  289887  289896      15  289872  289881  289899  289902      15
  289872  289881  289899  289905      15  289872  289881  289899  289908      15
  289869  289866  289872  289875      10  289869  289866  289872  289878      10
  289869  289866  289872  289881      10  289869  289866  289911  289914      19
  289869  289866 -289911  289914       3  289869  289866 -289911  289914      20
  289869  289866  289911  289917       3  289866  289872  289881  289884      15
  289866  289911  289917  289920       2  289863  289860  289866  289869       3
  289863  289860  289866  289872       3  289863  289860  289866  289911       3
  289860  289866  289872  289875      10  289860  289866  289872  289878      10
  289971  289968  289974  289977       1  289971  289968 -289974  289977       2
  289968  289974  289980  289983       3  289953  289944  289938  289956      15
  289950  289944  289938  289956      15  289947  289944  289938  289956      15
  289944  289938  289956  289959      15  289944  289938  289956  289962      15
  289944  289938  289956  289965      15  289941  289938  289944  289947      14
  289941  289938  289944  289950      14  289941  289938  289944  289953      14
  289941  289938  289956  289959      14  289941  289938  289956  289962      14
  289941  289938  289956  289965      14  289935  289929  289923  289968      10
  289935  289929  289938  289941      14  289935  289929  289938  289944      15
  289935  289929  289938  289956      15  289932  289929  289923  289968      10
  289932  289929  289938  289941      14  289932  289929  289938  289944      15
  289932  289929  289938  289956      15  289929  289938  289944  289947      15
  289929  289938  289944  289950      15  289929  289938  289944  289953      15
  289929  289938  289956  289959      15  289929  289938  289956  289962      15
  289929  289938  289956  289965      15  289926  289923  289929  289932      10
  289926  289923  289929  289935      10  289926  289923  289929  289938      10
  289926  289923  289968  289971      19  289926  289923 -289968  289971       3
  289926  289923 -289968  289971      20  289926  289923  289968  289974       3
  289923  289929  289938  289941      15  289923  289968  289974  289977       2
  289920  289917  289923  289926       3  289920  289917  289923  289929       3
  289920  289917  289923  289968       3  289917  289923  289929  289932      10
  289917  289923  289929  289935      10  290007  290004  290010  290013       1
  290007  290004 -290010  290013       2  290004  290010  290016  290019       3
  289992  289986  289980  290004      10  289992  289986  289995  289998       3
  289992  289986  289995  290001       3  289989  289986  289980  290004      10
  289989  289986  289995  289998       3  289989  289986  289995  290001       3
  289983  289980  289986  289989      10  289983  289980  289986  289992      10
  289983  289980  289986  289995      10  289983  289980  290004  290007      19
  289983  289980 -290004  290007       3  289983  289980 -290004  290007      20
  289983  289980  290004  290010       3  289980  290004  290010  290013       2
  289977  289974  289980  289983       3  289977  289974  289980  289986       3
  289977  289974  289980  290004       3  289974  289980  289986  289989      10
  289974  289980  289986  289992      10  290037  290034  290040  290043       1
  290037  290034 -290040  290043       2  290034  290040  290046  290049       3
  290031  290022  290016  290034      10  290028  290022  290016  290034      10
  290025  290022  290016  290034      10  290019  290016  290022  290025      10
  290019  290016  290022  290028      10  290019  290016  290022  290031      10
  290019  290016  290034  290037      19  290019  290016 -290034  290037       3
  290019  290016 -290034  290037      20  290019  290016  290034  290040       3
  290016  290034  290040  290043       2  290013  290010  290016  290019       3
  290013  290010  290016  290022       3  290013  290010  290016  290034       3
  290010  290016  290022  290025      10  290010  290016  290022  290028      10
  290010  290016  290022  290031      10  290067  290064  290070  290073       1
  290067  290064 -290070  290073       2  290064  290070  290076  290079       3
  290064  290070  290076  290082       3  290061  290052  290046  290064      10
  290058  290052  290046  290064      10  290055  290052  290046  290064      10
  290049  290046  290052  290055      10  290049  290046  290052  290058      10
  290049  290046  290052  290061      10  290049  290046  290064  290067      19
  290049  290046 -290064  290067       3  290049  290046 -290064  290067      20
  290049  290046  290064  290070       3  290046  290064  290070  290073       2
  290043  290040  290046  290049       3  290043  290040  290046  290052       3
  290043  290040  290046  290064       3  290040  290046  290052  290055      10
  290040  290046  290052  290058      10  290040  290046  290052  290061      10
  290088  290085  290091  290094       1  290088  290085 -290091  290094       2
  290085  290091  290097  290100       3  290082  290076  290085  290088      19
  290082  290076 -290085  290088       3  290082  290076 -290085  290088      20
  290082  290076  290085  290091       3  290079  290076  290085  290088      19
  290079  290076 -290085  290088       3  290079  290076 -290085  290088      20
  290079  290076  290085  290091       3  290076  290085  290091  290094       2
  290073  290070  290076  290079       3  290073  290070  290076  290082       3
  290073  290070  290076  290085       3  290136  290133  290139  290142       1
  290136  290133 -290139  290142       2  290133  290139  290145  290148       3
  290118  290109  290103  290121      15  290115  290109  290103  290121      15
  290112  290109  290103  290121      15  290109  290103  290121  290124      15
  290109  290103  290121  290127      15  290109  290103  290121  290130      15
  290106  290103  290097  290133      10  290106  290103  290109  290112      14
  290106  290103  290109  290115      14  290106  290103  290109  290118      14
  290106  290103  290121  290124      14  290106  290103  290121  290127      14
  290106  290103  290121  290130      14  290100  290097  290103  290106      10
  290100  290097  290103  290109      10  290100  290097  290103  290121      10
  290100  290097  290133  290136      19  290100  290097 -290133  290136       3
  290100  290097 -290133  290136      20  290100  290097  290133  290139       3
  290097  290103  290109  290112      15  290097  290103  290109  290115      15
  290097  290103  290109  290118      15  290097  290103  290121  290124      15
  290097  290103  290121  290127      15  290097  290103  290121  290130      15
  290097  290133  290139  290142       2  290094  290091  290097  290100       3
  290094  290091  290097  290103       3  290094  290091  290097  290133       3
  290091  290097  290103  290106      10  290166  290163  290169  290172       1
  290166  290163 -290169  290172       2  290163  290169  290175  290178       3
  290160  290151  290145  290163      10  290157  290151  290145  290163      10
  290154  290151  290145  290163      10  290148  290145  290151  290154      10
  290148  290145  290151  290157      10  290148  290145  290151  290160      10
  290148  290145  290163  290166      19  290148  290145 -290163  290166       3
  290148  290145 -290163  290166      20  290148  290145  290163  290169       3
  290145  290163  290169  290172       2  290142  290139  290145  290148       3
  290142  290139  290145  290151       3  290142  290139  290145  290163       3
  290139  290145  290151  290154      10  290139  290145  290151  290157      10
  290139  290145  290151  290160      10  290199  290196  290202  290205       1
  290199  290196 -290202  290205       2  290196  290202  290208  290211       3
  290187  290181  290175  290196      10  290187  290181  290190  290193      95
  290184  290181  290175  290196      10  290184  290181  290190  290193      95
  290178  290175  290181  290184      10  290178  290175  290181  290187      10
  290178  290175  290181  290190      90  290178  290175 -290181  290190      29
  290178  290175  290196  290199      19  290178  290175 -290196  290199       3
  290178  290175 -290196  290199      20  290178  290175  290196  290202       3
  290175  290181  290190  290193     127  290175  290181 -290190  290193     128
  290175  290181 -290190  290193     129  290175  290181 -290190  290193     130
  290175  290196  290202  290205       2  290172  290169  290175  290178       3
  290172  290169  290175  290181       3  290172  290169  290175  290196       3
  290169  290175  290181  290184      10  290169  290175  290181  290187      10
  290256  290253  290259  290262       1  290256  290253 -290259  290262       2
  290253  290259  290265  290268       3  290238  290229  290223  290241      15
  290235  290229  290223  290241      15  290232  290229  290223  290241      15
  290229  290223  290241  290244      15  290229  290223  290241  290247      15
  290229  290223  290241  290250      15  290226  290223  290229  290232      14
  290226  290223  290229  290235      14  290226  290223  290229  290238      14
  290226  290223  290241  290244      14  290226  290223  290241  290247      14
  290226  290223  290241  290250      14  290220  290214  290208  290253      10
  290220  290214  290223  290226      14  290220  290214  290223  290229      15
  290220  290214  290223  290241      15  290217  290214  290208  290253      10
  290217  290214  290223  290226      14  290217  290214  290223  290229      15
  290217  290214  290223  290241      15  290214  290223  290229  290232      15
  290214  290223  290229  290235      15  290214  290223  290229  290238      15
  290214  290223  290241  290244      15  290214  290223  290241  290247      15
  290214  290223  290241  290250      15  290211  290208  290214  290217      10
  290211  290208  290214  290220      10  290211  290208  290214  290223      10
  290211  290208  290253  290256      19  290211  290208 -290253  290256       3
  290211  290208 -290253  290256      20  290211  290208  290253  290259       3
  290208  290214  290223  290226      15  290208  290253  290259  290262       2
  290205  290202  290208  290211       3  290205  290202  290208  290214       3
  290205  290202  290208  290253       3  290202  290208  290214  290217      10
  290202  290208  290214  290220      10  290313  290310  290316  290319       1
  290313  290310 -290316  290319       2  290310  290316  290322  290325       3
  290295  290286  290280  290298      15  290292  290286  290280  290298      15
  290289  290286  290280  290298      15  290286  290280  290298  290301      15
  290286  290280  290298  290304      15  290286  290280  290298  290307      15
  290283  290280  290286  290289      14  290283  290280  290286  290292      14
  290283  290280  290286  290295      14  290283  290280  290298  290301      14
  290283  290280  290298  290304      14  290283  290280  290298  290307      14
  290277  290271  290265  290310      10  290277  290271  290280  290283      14
  290277  290271  290280  290286      15  290277  290271  290280  290298      15
  290274  290271  290265  290310      10  290274  290271  290280  290283      14
  290274  290271  290280  290286      15  290274  290271  290280  290298      15
  290271  290280  290286  290289      15  290271  290280  290286  290292      15
  290271  290280  290286  290295      15  290271  290280  290298  290301      15
  290271  290280  290298  290304      15  290271  290280  290298  290307      15
  290268  290265  290271  290274      10  290268  290265  290271  290277      10
  290268  290265  290271  290280      10  290268  290265  290310  290313      19
  290268  290265 -290310  290313       3  290268  290265 -290310  290313      20
  290268  290265  290310  290316       3  290265  290271  290280  290283      15
  290265  290310  290316  290319       2  290262  290259  290265  290268       3
  290262  290259  290265  290271       3  290262  290259  290265  290310       3
  290259  290265  290271  290274      10  290259  290265  290271  290277      10
  290355  290352  290358  290361       1  290355  290352 -290358  290361       2
  290352  290358  290364  290367       3  290343  290334  290328  290346      90
  290343  290334 -290328  290346      29  290340  290334  290328  290346      90
  290340  290334 -290328  290346      29  290337  290334  290328  290346      90
  290337  290334 -290328  290346      29  290334  290328  290346  290349      91
  290334  290328 -290346  290349      92  290334  290328 -290346  290349      93
  290334  290328 -290346  290349      94  290331  290328  290322  290352      10
  290331  290328  290334  290337      10  290331  290328  290334  290340      10
  290331  290328  290334  290343      10  290331  290328  290346  290349      95
  290325  290322  290328  290331      10  290325  290322  290328  290334      10
  290325  290322  290328  290346      90  290325  290322 -290328  290346      29
  290325  290322  290352  290355      19  290325  290322 -290352  290355       3
  290325  290322 -290352  290355      20  290325  290322  290352  290358       3
  290322  290328  290334  290337      15  290322  290328  290334  290340      15
  290322  290328  290334  290343      15  290322  290328  290346  290349      96
  290322  290328 -290346  290349      97  290322  290328 -290346  290349      93
  290322  290328 -290346  290349      98  290322  290352  290358  290361       2
  290319  290316  290322  290325       3  290319  290316  290322  290328       3
  290319  290316  290322  290352       3  290316  290322  290328  290331      10
  290397  290394  290400  290403       1  290397  290394 -290400  290403       2
  290394  290400  290406  290409       3  290385  290376  290370  290388      90
  290385  290376 -290370  290388      29  290382  290376  290370  290388      90
  290382  290376 -290370  290388      29  290379  290376  290370  290388      90
  290379  290376 -290370  290388      29  290376  290370  290388  290391      91
  290376  290370 -290388  290391      92  290376  290370 -290388  290391      93
  290376  290370 -290388  290391      94  290373  290370  290364  290394      10
  290373  290370  290376  290379      10  290373  290370  290376  290382      10
  290373  290370  290376  290385      10  290373  290370  290388  290391      95
  290367  290364  290370  290373      10  290367  290364  290370  290376      10
  290367  290364  290370  290388      90  290367  290364 -290370  290388      29
  290367  290364  290394  290397      19  290367  290364 -290394  290397       3
  290367  290364 -290394  290397      20  290367  290364  290394  290400       3
  290364  290370  290376  290379      15  290364  290370  290376  290382      15
  290364  290370  290376  290385      15  290364  290370  290388  290391      96
  290364  290370 -290388  290391      97  290364  290370 -290388  290391      93
  290364  290370 -290388  290391      98  290364  290394  290400  290403       2
  290361  290358  290364  290367       3  290361  290358  290364  290370       3
  290361  290358  290364  290394       3  290358  290364  290370  290373      10
  290427  290424  290430  290433       1  290427  290424 -290430  290433       2
  290424  290430  290436  290439       3  290421  290412  290406  290424      10
  290418  290412  290406  290424      10  290415  290412  290406  290424      10
  290409  290406  290412  290415      10  290409  290406  290412  290418      10
  290409  290406  290412  290421      10  290409  290406  290424  290427      19
  290409  290406 -290424  290427       3  290409  290406 -290424  290427      20
  290409  290406  290424  290430       3  290406  290424  290430  290433       2
  290403  290400  290406  290409       3  290403  290400  290406  290412       3
  290403  290400  290406  290424       3  290400  290406  290412  290415      10
  290400  290406  290412  290418      10  290400  290406  290412  290421      10
  290472  290469  290475  290478       1  290472  290469 -290475  290478       2
  290469  290475  290481  290484       3  290457  290451  290460  290463       3
  290457  290451  290460  290466       3  290454  290451  290460  290463       3
  290454  290451  290460  290466       3  290448  290442  290436  290469      10
  290448  290442  290451  290454      14  290448  290442  290451  290457      14
  290448  290442  290451  290460      10  290445  290442  290436  290469      10
  290445  290442  290451  290454      14  290445  290442  290451  290457      14
  290445  290442  290451  290460      10  290439  290436  290442  290445      10
  290439  290436  290442  290448      10  290439  290436  290442  290451      10
  290439  290436  290469  290472      19  290439  290436 -290469  290472       3
  290439  290436 -290469  290472      20  290439  290436  290469  290475       3
  290436  290442  290451  290454      15  290436  290442  290451  290457      15
  290436  290469  290475  290478       2  290433  290430  290436  290439       3
  290433  290430  290436  290442       3  290433  290430  290436  290469       3
  290430  290436  290442  290445      10  290430  290436  290442  290448      10
  290520  290517  290523  290526       1  290520  290517 -290523  290526       2
  290517  290523  290529  290532       3  290502  290493  290487  290505      15
  290499  290493  290487  290505      15  290496  290493  290487  290505      15
  290493  290487  290505  290508      15  290493  290487  290505  290511      15
  290493  290487  290505  290514      15  290490  290487  290481  290517      10
  290490  290487  290493  290496      14  290490  290487  290493  290499      14
  290490  290487  290493  290502      14  290490  290487  290505  290508      14
  290490  290487  290505  290511      14  290490  290487  290505  290514      14
  290484  290481  290487  290490      10  290484  290481  290487  290493      10
  290484  290481  290487  290505      10  290484  290481  290517  290520      19
  290484  290481 -290517  290520       3  290484  290481 -290517  290520      20
  290484  290481  290517  290523       3  290481  290487  290493  290496      15
  290481  290487  290493  290499      15  290481  290487  290493  290502      15
  290481  290487  290505  290508      15  290481  290487  290505  290511      15
  290481  290487  290505  290514      15  290481  290517  290523  290526       2
  290478  290475  290481  290484       3  290478  290475  290481  290487       3
  290478  290475  290481  290517       3  290475  290481  290487  290490      10
  290568  290565  290571  290574       1  290568  290565 -290571  290574       2
  290565  290571  290577  290580       3  290550  290541  290535  290553      15
  290547  290541  290535  290553      15  290544  290541  290535  290553      15
  290541  290535  290553  290556      15  290541  290535  290553  290559      15
  290541  290535  290553  290562      15  290538  290535  290529  290565      10
  290538  290535  290541  290544      14  290538  290535  290541  290547      14
  290538  290535  290541  290550      14  290538  290535  290553  290556      14
  290538  290535  290553  290559      14  290538  290535  290553  290562      14
  290532  290529  290535  290538      10  290532  290529  290535  290541      10
  290532  290529  290535  290553      10  290532  290529  290565  290568      19
  290532  290529 -290565  290568       3  290532  290529 -290565  290568      20
  290532  290529  290565  290571       3  290529  290535  290541  290544      15
  290529  290535  290541  290547      15  290529  290535  290541  290550      15
  290529  290535  290553  290556      15  290529  290535  290553  290559      15
  290529  290535  290553  290562      15  290529  290565  290571  290574       2
  290526  290523  290529  290532       3  290526  290523  290529  290535       3
  290526  290523  290529  290565       3  290523  290529  290535  290538      10
  290616  290613  290619  290622       1  290616  290613 -290619  290622       2
  290613  290619  290625  290628       3  290598  290589  290583  290601      15
  290595  290589  290583  290601      15  290592  290589  290583  290601      15
  290589  290583  290601  290604      15  290589  290583  290601  290607      15
  290589  290583  290601  290610      15  290586  290583  290577  290613      10
  290586  290583  290589  290592      14  290586  290583  290589  290595      14
  290586  290583  290589  290598      14  290586  290583  290601  290604      14
  290586  290583  290601  290607      14  290586  290583  290601  290610      14
  290580  290577  290583  290586      10  290580  290577  290583  290589      10
  290580  290577  290583  290601      10  290580  290577  290613  290616      19
  290580  290577 -290613  290616       3  290580  290577 -290613  290616      20
  290580  290577  290613  290619       3  290577  290583  290589  290592      15
  290577  290583  290589  290595      15  290577  290583  290589  290598      15
  290577  290583  290601  290604      15  290577  290583  290601  290607      15
  290577  290583  290601  290610      15  290577  290613  290619  290622       2
  290574  290571  290577  290580       3  290574  290571  290577  290583       3
  290574  290571  290577  290613       3  290571  290577  290583  290586      10
  290658  290655  290661  290664       1  290658  290655 -290661  290664       2
  290655  290661  290667  290670       3  290646  290637  290631  290649      90
  290646  290637 -290631  290649      29  290643  290637  290631  290649      90
  290643  290637 -290631  290649      29  290640  290637  290631  290649      90
  290640  290637 -290631  290649      29  290637  290631  290649  290652      91
  290637  290631 -290649  290652      92  290637  290631 -290649  290652      93
  290637  290631 -290649  290652      94  290634  290631  290625  290655      10
  290634  290631  290637  290640      10  290634  290631  290637  290643      10
  290634  290631  290637  290646      10  290634  290631  290649  290652      95
  290628  290625  290631  290634      10  290628  290625  290631  290637      10
  290628  290625  290631  290649      90  290628  290625 -290631  290649      29
  290628  290625  290655  290658      19  290628  290625 -290655  290658       3
  290628  290625 -290655  290658      20  290628  290625  290655  290661       3
  290625  290631  290637  290640      15  290625  290631  290637  290643      15
  290625  290631  290637  290646      15  290625  290631  290649  290652      96
  290625  290631 -290649  290652      97  290625  290631 -290649  290652      93
  290625  290631 -290649  290652      98  290625  290655  290661  290664       2
  290622  290619  290625  290628       3  290622  290619  290625  290631       3
  290622  290619  290625  290655       3  290619  290625  290631  290634      10
  290703  290700  290706  290709       1  290703  290700 -290706  290709       2
  290700  290706  290712  290715       3  290688  290682  290691  290694       3
  290688  290682  290691  290697       3  290685  290682  290691  290694       3
  290685  290682  290691  290697       3  290679  290673  290667  290700      10
  290679  290673  290682  290685      14  290679  290673  290682  290688      14
  290679  290673  290682  290691      10  290676  290673  290667  290700      10
  290676  290673  290682  290685      14  290676  290673  290682  290688      14
  290676  290673  290682  290691      10  290670  290667  290673  290676      10
  290670  290667  290673  290679      10  290670  290667  290673  290682      10
  290670  290667  290700  290703      19  290670  290667 -290700  290703       3
  290670  290667 -290700  290703      20  290670  290667  290700  290706       3
  290667  290673  290682  290685      15  290667  290673  290682  290688      15
  290667  290700  290706  290709       2  290664  290661  290667  290670       3
  290664  290661  290667  290673       3  290664  290661  290667  290700       3
  290661  290667  290673  290676      10  290661  290667  290673  290679      10
  290757  290763  290766  290769       3  290757  290763  290766  290772       3
  290757  290763  290793  290796       3  290742  290736  290745  290748      14
  290742  290736  290745  290751      14  290742  290736  290745  290754      14
  290739  290736  290745  290748      14  290739  290736  290745  290751      14
  290739  290736  290745  290754      14  290733  290724  290718  290736      15
  290730  290724  290718  290736      15  290727  290724  290718  290736      15
  290724  290718  290736  290739      15  290724  290718  290736  290742      15
  290721  290718  290712  290757      10  290721  290718  290724  290727      14
  290721  290718  290724  290730      14  290721  290718  290724  290733      14
  290721  290718  290736  290739      14  290721  290718  290736  290742      14
  290721  290718  290736  290745      15  290718  290736  290745  290748      15
  290718  290736  290745  290751      15  290718  290736  290745  290754      15
  290715  290712  290718  290721      10  290715  290712  290718  290724      10
  290715  290712  290718  290736      10  290715  290712  290757  290760      19
  290715  290712 -290757  290760       3  290715  290712 -290757  290760      20
  290715  290712  290757  290763       3  290712  290718  290724  290727      15
  290712  290718  290724  290730      15  290712  290718  290724  290733      15
  290712  290718  290736  290739      15  290712  290718  290736  290742      15
  290709  290706  290712  290715       3  290709  290706  290712  290718       3
  290709  290706  290712  290757       3  290706  290712  290718  290721      10
  290802  290799  290805  290808       1  290802  290799 -290805  290808       2
  290799  290805  290811  290814       3  290796  290793  290799  290802      19
  290796  290793 -290799  290802       3  290796  290793 -290799  290802      20
  290796  290793  290799  290805       3  290793  290799  290805  290808       2
  290790  290784  290793  290796      10  290790  290784  290793  290799      10
  290787  290784  290793  290796      10  290787  290784  290793  290799      10
  290781  290775  290784  290787      14  290781  290775  290784  290790      14
  290781  290775  290784  290793      15  290778  290775  290784  290787      14
  290778  290775  290784  290790      14  290778  290775  290784  290793      15
  290775  290784  290793  290796      10  290772  290766  290763  290793       3
  290772  290766  290775  290778      10  290772  290766  290775  290781      10
  290772  290766  290775  290784      10  290769  290766  290763  290793       3
  290769  290766  290775  290778      10  290769  290766  290775  290781      10
  290769  290766  290775  290784      10  290766  290763  290793  290796       3
  290766  290775  290784  290787      15  290766  290775  290784  290790      15
  290763  290766  290775  290778      10  290763  290766  290775  290781      10
  290763  290793  290784  290787      10  290763  290793  290784  290790      10
  290868  290865  290871  290874       1  290868  290865 -290871  290874       2
  290865  290871  290877  290880       3  290850  290844  290853  290856      10
  290850  290844  290853  290859      10  290850  290844  290853  290862      10
  290847  290844  290853  290856      10  290847  290844  290853  290859      10
  290847  290844  290853  290862      10  290841  290835  290844  290847      10
  290841  290835  290844  290850      10  290841  290835  290844  290853      10
  290838  290835  290844  290847      10  290838  290835  290844  290850      10
  290838  290835  290844  290853      10  290835  290844  290853  290856      10
  290835  290844  290853  290859      10  290835  290844  290853  290862      10
  290832  290826  290835  290838      14  290832  290826  290835  290841      14
  290832  290826  290835  290844      15  290829  290826  290835  290838      14
  290829  290826  290835  290841      14  290829  290826  290835  290844      15
  290826  290835  290844  290847      10  290826  290835  290844  290850      10
  290823  290817  290811  290865      10  290823  290817  290826  290829      14
  290823  290817  290826  290832      14  290823  290817  290826  290835      15
  290820  290817  290811  290865      10  290820  290817  290826  290829      14
  290820  290817  290826  290832      14  290820  290817  290826  290835      15
  290817  290826  290835  290838      15  290817  290826  290835  290841      15
  290814  290811  290817  290820      10  290814  290811  290817  290823      10
  290814  290811  290817  290826      10  290814  290811  290865  290868      19
  290814  290811 -290865  290868       3  290814  290811 -290865  290868      20
  290814  290811  290865  290871       3  290811  290817  290826  290829      15
  290811  290817  290826  290832      15  290811  290865  290871  290874       2
  290808  290805  290811  290814       3  290808  290805  290811  290817       3
  290808  290805  290811  290865       3  290805  290811  290817  290820      10
  290805  290811  290817  290823      10  290898  290892  290901  290904       3
  290898  290892  290901  290907       3  290895  290892  290901  290904       3
  290895  290892  290901  290907       3  290889  290883  290877  290910      10
  290889  290883  290892  290895      14  290889  290883  290892  290898      14
  290889  290883  290892  290901      10  290886  290883  290877  290910      10
  290886  290883  290892  290895      14  290886  290883  290892  290898      14
  290886  290883  290892  290901      10  290880  290877  290883  290886      10
  290880  290877  290883  290889      10  290880  290877  290883  290892      10
  290880  290877  290910  290913       3  290880  290877  290910  290916       3
  290877  290883  290892  290895      15  290877  290883  290892  290898      15
  290874  290871  290877  290880       3  290874  290871  290877  290883       3
  290874  290871  290877  290910       3  290871  290877  290883  290886      10
  290871  290877  290883  290889      10  291027  291024  291030  291033      95
  291021  291018  291012  291024      90  291021  291018 -291012  291024      15
  291018  291012  291024  291027      90  291018  291012 -291024  291027      29
  291015  291012  291018  291021      95  291015  291012  291024  291027      10
  291015  291012  291024  291030      90  291015  291012 -291024  291030      29
  291012  291024  291030  291033      90  291012  291024 -291030  291033      15
  291003  291000  291006  291009     200  290994  290988  290985  290997      51
  290991  290988  290985  290997      51  290985  290997  291000  291003     200
  290982  290985  290988  290991      51  290982  290985  290988  290994      51
  290976  290973  290970  291009     204  290976  290973  290979  290982     205
  290970  290964  291024  291027      10  290967  290964  290970  290973       3
  290967  290964  290970  291009       3  290967  290964  291024  291012      10
  290967  290964  291024  291027      10  290967  290964  291024  291030      10
  290964  290970  290973  290976     204  290964  291024  291012  291015      10
  290964  291024  291030  291033      90  290964  291024 -291030  291033      15
  290961  290955  291012  291015      90  290961  290955 -291012  291015      29
  290961  290964  291024  291027      90  290961  290964 -291024  291027      29
  290958  290955  290961  290964     211  290958  290955  291012  291015      10
  290958  290955  291012  291018      90  290958  290955 -291012  291018      29
  290958  290955  291012  291024      10  290955  290961  290964  290967     211
  290955  291012  291018  291021      90  290955  291012 -291018  291021      15
  290955  291012  291024  291027      10  290952  290946  290955  290958      10
  290952  290946  290955  290961      90  290952  290946 -290955  290961      29
  290952  290946  290955  291012      10  290949  290946  290955  290958      10
  290949  290946  290955  290961      90  290949  290946 -290955  290961      29
  290949  290946  290955  291012      10  290946  290955  291012  291015      10
  290943  290946  290955  290958      90  290943  290946 -290955  290958      29
  290934  290943  290946  290949     215  290934  290943  290946  290952     215
  291093  291090  291096  291099       1  291093  291090 -291096  291099       2
  291090  291096  291102  291105       3  291087  291078  291072  291090      10
  291084  291078  291072  291090      10  291081  291078  291072  291090      10
  291075  291072  291078  291081      10  291075  291072  291078  291084      10
  291075  291072  291078  291087      10  291075  291072  291090  291093       3
  291075  291072  291090  291096       3  291072  291090  291096  291099       2
  291069  291060  291072  291075      10  291069  291060  291072  291078      10
  291069  291060  291072  291090      10  291066  291060  291072  291075      10
  291066  291060  291072  291078      10  291066  291060  291072  291090      10
  291063  291060  291072  291075      10  291063  291060  291072  291078      10
  291063  291060  291072  291090      10  291060  291072  291078  291081      10
  291060  291072  291078  291084      10  291060  291072  291078  291087      10
  291159  291156  291162  291165       1  291159  291156 -291162  291165       2
  291156  291162  291168  291171       3  291141  291135  291144  291147      10
  291141  291135  291144  291150      10  291141  291135  291144  291153      10
  291138  291135  291144  291147      10  291138  291135  291144  291150      10
  291138  291135  291144  291153      10  291132  291126  291135  291138      10
  291132  291126  291135  291141      10  291132  291126  291135  291144      10
  291129  291126  291135  291138      10  291129  291126  291135  291141      10
  291129  291126  291135  291144      10  291126  291135  291144  291147      10
  291126  291135  291144  291150      10  291126  291135  291144  291153      10
  291123  291117  291126  291129      14  291123  291117  291126  291132      14
  291123  291117  291126  291135      15  291120  291117  291126  291129      14
  291120  291117  291126  291132      14  291120  291117  291126  291135      15
  291117  291126  291135  291138      10  291117  291126  291135  291141      10
  291114  291108  291102  291156      10  291114  291108  291117  291120      14
  291114  291108  291117  291123      14  291114  291108  291117  291126      15
  291111  291108  291102  291156      10  291111  291108  291117  291120      14
  291111  291108  291117  291123      14  291111  291108  291117  291126      15
  291108  291117  291126  291129      15  291108  291117  291126  291132      15
  291105  291102  291108  291111      10  291105  291102  291108  291114      10
  291105  291102  291108  291117      10  291105  291102  291156  291159      19
  291105  291102 -291156  291159       3  291105  291102 -291156  291159      20
  291105  291102  291156  291162       3  291102  291108  291117  291120      15
  291102  291108  291117  291123      15  291102  291156  291162  291165       2
  291099  291096  291102  291105       3  291099  291096  291102  291108       3
  291099  291096  291102  291156       3  291096  291102  291108  291111      10
  291096  291102  291108  291114      10  291195  291192  291198  291201       1
  291195  291192 -291198  291201       2  291192  291198  291204  291207       3
  291180  291174  291168  291192      10  291180  291174  291183  291186       3
  291180  291174  291183  291189       3  291177  291174  291168  291192      10
  291177  291174  291183  291186       3  291177  291174  291183  291189       3
  291171  291168  291174  291177      10  291171  291168  291174  291180      10
  291171  291168  291174  291183      10  291171  291168  291192  291195      19
  291171  291168 -291192  291195       3  291171  291168 -291192  291195      20
  291171  291168  291192  291198       3  291168  291192  291198  291201       2
  291165  291162  291168  291171       3  291165  291162  291168  291174       3
  291165  291162  291168  291192       3  291162  291168  291174  291177      10
  291162  291168  291174  291180      10  291243  291240  291246  291249       1
  291243  291240 -291246  291249       2  291240  291246  291252  291255       3
  291225  291216  291210  291228      15  291222  291216  291210  291228      15
  291219  291216  291210  291228      15  291216  291210  291228  291231      15
  291216  291210  291228  291234      15  291216  291210  291228  291237      15
  291213  291210  291204  291240      10  291213  291210  291216  291219      14
  291213  291210  291216  291222      14  291213  291210  291216  291225      14
  291213  291210  291228  291231      14  291213  291210  291228  291234      14
  291213  291210  291228  291237      14  291207  291204  291210  291213      10
  291207  291204  291210  291216      10  291207  291204  291210  291228      10
  291207  291204  291240  291243      19  291207  291204 -291240  291243       3
  291207  291204 -291240  291243      20  291207  291204  291240  291246       3
  291204  291210  291216  291219      15  291204  291210  291216  291222      15
  291204  291210  291216  291225      15  291204  291210  291228  291231      15
  291204  291210  291228  291234      15  291204  291210  291228  291237      15
  291204  291240  291246  291249       2  291201  291198  291204  291207       3
  291201  291198  291204  291210       3  291201  291198  291204  291240       3
  291198  291204  291210  291213      10  291309  291306  291312  291315       1
  291309  291306 -291312  291315       2  291306  291312  291318  291321       3
  291291  291285  291294  291297      10  291291  291285  291294  291300      10
  291291  291285  291294  291303      10  291288  291285  291294  291297      10
  291288  291285  291294  291300      10  291288  291285  291294  291303      10
  291282  291276  291285  291288      10  291282  291276  291285  291291      10
  291282  291276  291285  291294      10  291279  291276  291285  291288      10
  291279  291276  291285  291291      10  291279  291276  291285  291294      10
  291276  291285  291294  291297      10  291276  291285  291294  291300      10
  291276  291285  291294  291303      10  291273  291267  291276  291279      14
  291273  291267  291276  291282      14  291273  291267  291276  291285      15
  291270  291267  291276  291279      14  291270  291267  291276  291282      14
  291270  291267  291276  291285      15  291267  291276  291285  291288      10
  291267  291276  291285  291291      10  291264  291258  291252  291306      10
  291264  291258  291267  291270      14  291264  291258  291267  291273      14
  291264  291258  291267  291276      15  291261  291258  291252  291306      10
  291261  291258  291267  291270      14  291261  291258  291267  291273      14
  291261  291258  291267  291276      15  291258  291267  291276  291279      15
  291258  291267  291276  291282      15  291255  291252  291258  291261      10
  291255  291252  291258  291264      10  291255  291252  291258  291267      10
  291255  291252  291306  291309      19  291255  291252 -291306  291309       3
  291255  291252 -291306  291309      20  291255  291252  291306  291312       3
  291252  291258  291267  291270      15  291252  291258  291267  291273      15
  291252  291306  291312  291315       2  291249  291246  291252  291255       3
  291249  291246  291252  291258       3  291249  291246  291252  291306       3
  291246  291252  291258  291261      10  291246  291252  291258  291264      10
  291369  291366  291372  291375       1  291369  291366 -291372  291375       2
  291366  291372  291378  291381       3  291366  291372  291378  291384       3
  291357  291354  291360  291363      41  291351  291348  291354  291357      41
  291351  291348  291354  291360      41  291348  291354  291360  291363      41
  291345  291342  291348  291351      41  291345  291342  291348  291354      41
  291342  291348  291354  291357      41  291339  291336  291333  291360      41
  291339  291336  291342  291345      41  291339  291336  291342  291348      41
  291336  291333  291360  291363      41  291336  291342  291348  291351      41
  291333  291336  291342  291345      41  291333  291360  291354  291357      41
  291330  291324  291318  291366      10  291330  291324  291333  291336       3
  291330  291324  291333  291360       3  291327  291324  291318  291366      10
  291327  291324  291333  291336       3  291327  291324  291333  291360       3
  291324  291333  291336  291339      41  291324  291333  291360  291363      41
  291321  291318  291324  291327      10  291321  291318  291324  291330      10
  291321  291318  291324  291333      10  291321  291318  291366  291369      19
  291321  291318 -291366  291369       3  291321  291318 -291366  291369      20
  291321  291318  291366  291372       3  291318  291366  291372  291375       2
  291315  291312  291318  291321       3  291315  291312  291318  291324       3
  291315  291312  291318  291366       3  291312  291318  291324  291327      10
  291312  291318  291324  291330      10  291390  291387  291393  291396       1
  291390  291387 -291393  291396       2  291387  291393  291399  291402       3
  291384  291378  291387  291390      19  291384  291378 -291387  291390       3
  291384  291378 -291387  291390      20  291384  291378  291387  291393       3
  291381  291378  291387  291390      19  291381  291378 -291387  291390       3
  291381  291378 -291387  291390      20  291381  291378  291387  291393       3
  291378  291387  291393  291396       2  291375  291372  291378  291381       3
  291375  291372  291378  291384       3  291375  291372  291378  291387       3
  291420  291417  291423  291426       1  291420  291417 -291423  291426       2
  291417  291423  291429  291432       3  291414  291405  291399  291417      10
  291411  291405  291399  291417      10  291408  291405  291399  291417      10
  291402  291399  291405  291408      10  291402  291399  291405  291411      10
  291402  291399  291405  291414      10  291402  291399  291417  291420      19
  291402  291399 -291417  291420       3  291402  291399 -291417  291420      20
  291402  291399  291417  291423       3  291399  291417  291423  291426       2
  291396  291393  291399  291402       3  291396  291393  291399  291405       3
  291396  291393  291399  291417       3  291393  291399  291405  291408      10
  291393  291399  291405  291411      10  291393  291399  291405  291414      10
  291456  291453  291459  291462       1  291456  291453 -291459  291462       2
  291453  291459  291465  291468       3  291441  291435  291429  291453      10
  291441  291435  291444  291447       3  291441  291435  291444  291450       3
  291438  291435  291429  291453      10  291438  291435  291444  291447       3
  291438  291435  291444  291450       3  291432  291429  291435  291438      10
  291432  291429  291435  291441      10  291432  291429  291435  291444      10
  291432  291429  291453  291456      19  291432  291429 -291453  291456       3
  291432  291429 -291453  291456      20  291432  291429  291453  291459       3
  291429  291453  291459  291462       2  291426  291423  291429  291432       3
  291426  291423  291429  291435       3  291426  291423  291429  291453       3
  291423  291429  291435  291438      10  291423  291429  291435  291441      10
  291486  291483  291489  291492       1  291486  291483 -291489  291492       2
  291483  291489  291495  291498       3  291480  291471  291465  291483      10
  291477  291471  291465  291483      10  291474  291471  291465  291483      10
  291468  291465  291471  291474      10  291468  291465  291471  291477      10
  291468  291465  291471  291480      10  291468  291465  291483  291486      19
  291468  291465 -291483  291486       3  291468  291465 -291483  291486      20
  291468  291465  291483  291489       3  291465  291483  291489  291492       2
  291462  291459  291465  291468       3  291462  291459  291465  291471       3
  291462  291459  291465  291483       3  291459  291465  291471  291474      10
  291459  291465  291471  291477      10  291459  291465  291471  291480      10
  291558  291555  291561  291564       1  291558  291555 -291561  291564       2
  291555  291561  291567  291570       3  291543  291537  291534  291546      51
  291543  291537 -291534  291546       6  291540  291537  291534  291546      51
  291540  291537 -291534  291546       6  291537  291534  291546  291549      51
  291537  291534 -291546  291549       6  291537  291534  291546  291552      51
  291537  291534 -291546  291552       6  291531  291528  291534  291537      51
  291531  291528 -291534  291537       6  291531  291528  291534  291546      51
  291531  291528 -291534  291546       6  291528  291534  291537  291540      51
  291528  291534 -291537  291540       6  291528  291534  291537  291543      51
  291528  291534 -291537  291543       6  291528  291534  291546  291549      51
  291528  291534 -291546  291549       6  291528  291534  291546  291552      51
  291528  291534 -291546  291552       6  291525  291519  291528  291531      29
  291525  291519  291528  291534      29  291522  291519  291528  291531      29
  291522  291519  291528  291534      29  291516  291510  291519  291522      10
  291516  291510  291519  291525      10  291516  291510  291519  291528      10
  291513  291510  291519  291522      10  291513  291510  291519  291525      10
  291513  291510  291519  291528      10  291510  291519  291528  291531      29
  291507  291501  291495  291555      10  291507  291501  291510  291513      14
  291507  291501  291510  291516      14  291507  291501  291510  291519      15
  291504  291501  291495  291555      10  291504  291501  291510  291513      14
  291504  291501  291510  291516      14  291504  291501  291510  291519      15
  291501  291510  291519  291522      10  291501  291510  291519  291525      10
  291498  291495  291501  291504      10  291498  291495  291501  291507      10
  291498  291495  291501  291510      10  291498  291495  291555  291558      19
  291498  291495 -291555  291558       3  291498  291495 -291555  291558      20
  291498  291495  291555  291561       3  291495  291501  291510  291513      15
  291495  291501  291510  291516      15  291495  291555  291561  291564       2
  291492  291489  291495  291498       3  291492  291489  291495  291501       3
  291492  291489  291495  291555       3  291489  291495  291501  291504      10
  291489  291495  291501  291507      10  291588  291585  291591  291594       1
  291588  291585 -291591  291594       2  291585  291591  291597  291600       3
  291582  291573  291567  291585      10  291579  291573  291567  291585      10
  291576  291573  291567  291585      10  291570  291567  291573  291576      10
  291570  291567  291573  291579      10  291570  291567  291573  291582      10
  291570  291567  291585  291588      19  291570  291567 -291585  291588       3
  291570  291567 -291585  291588      20  291570  291567  291585  291591       3
  291567  291585  291591  291594       2  291564  291561  291567  291570       3
  291564  291561  291567  291573       3  291564  291561  291567  291585       3
  291561  291567  291573  291576      10  291561  291567  291573  291579      10
  291561  291567  291573  291582      10  291645  291642  291648  291651       1
  291645  291642 -291648  291651       2  291642  291648  291654  291657       3
  291627  291618  291612  291630      15  291624  291618  291612  291630      15
  291621  291618  291612  291630      15  291618  291612  291630  291633      15
  291618  291612  291630  291636      15  291618  291612  291630  291639      15
  291615  291612  291618  291621      14  291615  291612  291618  291624      14
  291615  291612  291618  291627      14  291615  291612  291630  291633      14
  291615  291612  291630  291636      14  291615  291612  291630  291639      14
  291609  291603  291597  291642      10  291609  291603  291612  291615      14
  291609  291603  291612  291618      15  291609  291603  291612  291630      15
  291606  291603  291597  291642      10  291606  291603  291612  291615      14
  291606  291603  291612  291618      15  291606  291603  291612  291630      15
  291603  291612  291618  291621      15  291603  291612  291618  291624      15
  291603  291612  291618  291627      15  291603  291612  291630  291633      15
  291603  291612  291630  291636      15  291603  291612  291630  291639      15
  291600  291597  291603  291606      10  291600  291597  291603  291609      10
  291600  291597  291603  291612      10  291600  291597  291642  291645      19
  291600  291597 -291642  291645       3  291600  291597 -291642  291645      20
  291600  291597  291642  291648       3  291597  291603  291612  291615      15
  291597  291642  291648  291651       2  291594  291591  291597  291600       3
  291594  291591  291597  291603       3  291594  291591  291597  291642       3
  291591  291597  291603  291606      10  291591  291597  291603  291609      10
  291696  291693  291699  291702       1  291696  291693 -291699  291702       2
  291693  291699  291705  291708       3  291675  291669  291678  291681      63
  291672  291669  291678  291681      63  291669  291678  291681  291684      63
  291669  291678  291681  291687      63  291669  291678  291681  291690      63
  291666  291660  291654  291693      10  291666  291660  291669  291672      10
  291666  291660  291669  291675      10  291666  291660  291669  291678      10
  291663  291660  291654  291693      10  291663  291660  291669  291672      10
  291663  291660  291669  291675      10  291663  291660  291669  291678      10
  291657  291654  291660  291663      10  291657  291654  291660  291666      10
  291657  291654  291660  291669      10  291657  291654  291693  291696      19
  291657  291654 -291693  291696       3  291657  291654 -291693  291696      20
  291657  291654  291693  291699       3  291654  291660  291669  291672      10
  291654  291660  291669  291675      10  291654  291693  291699  291702       2
  291651  291648  291654  291657       3  291651  291648  291654  291660       3
  291651  291648  291654  291693       3  291648  291654  291660  291663      10
  291648  291654  291660  291666      10  291753  291750  291756  291759       1
  291753  291750 -291756  291759       2  291750  291756  291762  291765       3
  291735  291726  291720  291738      15  291732  291726  291720  291738      15
  291729  291726  291720  291738      15  291726  291720  291738  291741      15
  291726  291720  291738  291744      15  291726  291720  291738  291747      15
  291723  291720  291726  291729      14  291723  291720  291726  291732      14
  291723  291720  291726  291735      14  291723  291720  291738  291741      14
  291723  291720  291738  291744      14  291723  291720  291738  291747      14
  291717  291711  291705  291750      10  291717  291711  291720  291723      14
  291717  291711  291720  291726      15  291717  291711  291720  291738      15
  291714  291711  291705  291750      10  291714  291711  291720  291723      14
  291714  291711  291720  291726      15  291714  291711  291720  291738      15
  291711  291720  291726  291729      15  291711  291720  291726  291732      15
  291711  291720  291726  291735      15  291711  291720  291738  291741      15
  291711  291720  291738  291744      15  291711  291720  291738  291747      15
  291708  291705  291711  291714      10  291708  291705  291711  291717      10
  291708  291705  291711  291720      10  291708  291705  291750  291753      19
  291708  291705 -291750  291753       3  291708  291705 -291750  291753      20
  291708  291705  291750  291756       3  291705  291711  291720  291723      15
  291705  291750  291756  291759       2  291702  291699  291705  291708       3
  291702  291699  291705  291711       3  291702  291699  291705  291750       3
  291699  291705  291711  291714      10  291699  291705  291711  291717      10
  291804  291801  291807  291810       1  291804  291801 -291807  291810       2
  291801  291807  291813  291816       3  291801  291807  291813  291819       3
  291789  291786  291792  291795       1  291789  291786 -291792  291795       2
  291789  291786  291792  291798       1  291789  291786 -291792  291798       2
  291783  291777  291786  291789      19  291783  291777 -291786  291789       3
  291783  291777 -291786  291789      20  291783  291777  291786  291792       3
  291780  291777  291786  291789      19  291780  291777 -291786  291789       3
  291780  291777 -291786  291789      20  291780  291777  291786  291792       3
  291777  291786  291792  291795       2  291777  291786  291792  291798       2
  291774  291768  291762  291801      10  291774  291768  291777  291780      14
  291774  291768  291777  291783      14  291774  291768  291777  291786      10
  291771  291768  291762  291801      10  291771  291768  291777  291780      14
  291771  291768  291777  291783      14  291771  291768  291777  291786      10
  291765  291762  291768  291771      10  291765  291762  291768  291774      10
  291765  291762  291768  291777      10  291765  291762  291801  291804      19
  291765  291762 -291801  291804       3  291765  291762 -291801  291804      20
  291765  291762  291801  291807       3  291762  291768  291777  291780      15
  291762  291768  291777  291783      15  291762  291801  291807  291810       2
  291759  291756  291762  291765       3  291759  291756  291762  291768       3
  291759  291756  291762  291801       3  291756  291762  291768  291771      10
  291756  291762  291768  291774      10  291825  291822  291828  291831       1
  291825  291822 -291828  291831       2  291822  291828  291834  291837       3
  291819  291813  291822  291825      19  291819  291813 -291822  291825       3
  291819  291813 -291822  291825      20  291819  291813  291822  291828       3
  291816  291813  291822  291825      19  291816  291813 -291822  291825       3
  291816  291813 -291822  291825      20  291816  291813  291822  291828       3
  291813  291822  291828  291831       2  291810  291807  291813  291816       3
  291810  291807  291813  291819       3  291810  291807  291813  291822       3
  291873  291870  291876  291879       1  291873  291870 -291876  291879       2
  291870  291876  291882  291885       3  291855  291846  291840  291858      15
  291852  291846  291840  291858      15  291849  291846  291840  291858      15
  291846  291840  291858  291861      15  291846  291840  291858  291864      15
  291846  291840  291858  291867      15  291843  291840  291834  291870      10
  291843  291840  291846  291849      14  291843  291840  291846  291852      14
  291843  291840  291846  291855      14  291843  291840  291858  291861      14
  291843  291840  291858  291864      14  291843  291840  291858  291867      14
  291837  291834  291840  291843      10  291837  291834  291840  291846      10
  291837  291834  291840  291858      10  291837  291834  291870  291873      19
  291837  291834 -291870  291873       3  291837  291834 -291870  291873      20
  291837  291834  291870  291876       3  291834  291840  291846  291849      15
  291834  291840  291846  291852      15  291834  291840  291846  291855      15
  291834  291840  291858  291861      15  291834  291840  291858  291864      15
  291834  291840  291858  291867      15  291834  291870  291876  291879       2
  291831  291828  291834  291837       3  291831  291828  291834  291840       3
  291831  291828  291834  291870       3  291828  291834  291840  291843      10
  291909  291906  291912  291915       1  291909  291906 -291912  291915       2
  291906  291912  291918  291921       3  291894  291888  291882  291906      10
  291894  291888  291897  291900       3  291894  291888  291897  291903       3
  291891  291888  291882  291906      10  291891  291888  291897  291900       3
  291891  291888  291897  291903       3  291885  291882  291888  291891      10
  291885  291882  291888  291894      10  291885  291882  291888  291897      10
  291885  291882  291906  291909      19  291885  291882 -291906  291909       3
  291885  291882 -291906  291909      20  291885  291882  291906  291912       3
  291882  291906  291912  291915       2  291879  291876  291882  291885       3
  291879  291876  291882  291888       3  291879  291876  291882  291906       3
  291876  291882  291888  291891      10  291876  291882  291888  291894      10
  291966  291963  291969  291972       1  291966  291963 -291969  291972       2
  291963  291969  291975  291978       3  291948  291939  291933  291951      15
  291945  291939  291933  291951      15  291942  291939  291933  291951      15
  291939  291933  291951  291954      15  291939  291933  291951  291957      15
  291939  291933  291951  291960      15  291936  291933  291939  291942      14
  291936  291933  291939  291945      14  291936  291933  291939  291948      14
  291936  291933  291951  291954      14  291936  291933  291951  291957      14
  291936  291933  291951  291960      14  291930  291924  291918  291963      10
  291930  291924  291933  291936      14  291930  291924  291933  291939      15
  291930  291924  291933  291951      15  291927  291924  291918  291963      10
  291927  291924  291933  291936      14  291927  291924  291933  291939      15
  291927  291924  291933  291951      15  291924  291933  291939  291942      15
  291924  291933  291939  291945      15  291924  291933  291939  291948      15
  291924  291933  291951  291954      15  291924  291933  291951  291957      15
  291924  291933  291951  291960      15  291921  291918  291924  291927      10
  291921  291918  291924  291930      10  291921  291918  291924  291933      10
  291921  291918  291963  291966      19  291921  291918 -291963  291966       3
  291921  291918 -291963  291966      20  291921  291918  291963  291969       3
  291918  291924  291933  291936      15  291918  291963  291969  291972       2
  291915  291912  291918  291921       3  291915  291912  291918  291924       3
  291915  291912  291918  291963       3  291912  291918  291924  291927      10
  291912  291918  291924  291930      10  292023  292020  292026  292029       1
  292023  292020 -292026  292029       2  292020  292026  292032  292035       3
  292005  291996  291990  292008      15  292002  291996  291990  292008      15
  291999  291996  291990  292008      15  291996  291990  292008  292011      15
  291996  291990  292008  292014      15  291996  291990  292008  292017      15
  291993  291990  291996  291999      14  291993  291990  291996  292002      14
  291993  291990  291996  292005      14  291993  291990  292008  292011      14
  291993  291990  292008  292014      14  291993  291990  292008  292017      14
  291987  291981  291975  292020      10  291987  291981  291990  291993      14
  291987  291981  291990  291996      15  291987  291981  291990  292008      15
  291984  291981  291975  292020      10  291984  291981  291990  291993      14
  291984  291981  291990  291996      15  291984  291981  291990  292008      15
  291981  291990  291996  291999      15  291981  291990  291996  292002      15
  291981  291990  291996  292005      15  291981  291990  292008  292011      15
  291981  291990  292008  292014      15  291981  291990  292008  292017      15
  291978  291975  291981  291984      10  291978  291975  291981  291987      10
  291978  291975  291981  291990      10  291978  291975  292020  292023      19
  291978  291975 -292020  292023       3  291978  291975 -292020  292023      20
  291978  291975  292020  292026       3  291975  291981  291990  291993      15
  291975  292020  292026  292029       2  291972  291969  291975  291978       3
  291972  291969  291975  291981       3  291972  291969  291975  292020       3
  291969  291975  291981  291984      10  291969  291975  291981  291987      10
  292053  292050  292056  292059       1  292053  292050 -292056  292059       2
  292050  292056  292062  292065       3  292047  292038  292032  292050      10
  292044  292038  292032  292050      10  292041  292038  292032  292050      10
  292035  292032  292038  292041      10  292035  292032  292038  292044      10
  292035  292032  292038  292047      10  292035  292032  292050  292053      19
  292035  292032 -292050  292053       3  292035  292032 -292050  292053      20
  292035  292032  292050  292056       3  292032  292050  292056  292059       2
  292029  292026  292032  292035       3  292029  292026  292032  292038       3
  292029  292026  292032  292050       3  292026  292032  292038  292041      10
  292026  292032  292038  292044      10  292026  292032  292038  292047      10
  292089  292086  292092  292095       1  292089  292086 -292092  292095       2
  292086  292092  292098  292101       3  292074  292068  292062  292086      10
  292074  292068  292077  292080       3  292074  292068  292077  292083       3
  292071  292068  292062  292086      10  292071  292068  292077  292080       3
  292071  292068  292077  292083       3  292065  292062  292068  292071      10
  292065  292062  292068  292074      10  292065  292062  292068  292077      10
  292065  292062  292086  292089      19  292065  292062 -292086  292089       3
  292065  292062 -292086  292089      20  292065  292062  292086  292092       3
  292062  292086  292092  292095       2  292059  292056  292062  292065       3
  292059  292056  292062  292068       3  292059  292056  292062  292086       3
  292056  292062  292068  292071      10  292056  292062  292068  292074      10
  292119  292116  292122  292125       1  292119  292116 -292122  292125       2
  292116  292122  292128  292131       3  292113  292104  292098  292116      10
  292110  292104  292098  292116      10  292107  292104  292098  292116      10
  292101  292098  292104  292107      10  292101  292098  292104  292110      10
  292101  292098  292104  292113      10  292101  292098  292116  292119      19
  292101  292098 -292116  292119       3  292101  292098 -292116  292119      20
  292101  292098  292116  292122       3  292098  292116  292122  292125       2
  292095  292092  292098  292101       3  292095  292092  292098  292104       3
  292095  292092  292098  292116       3  292092  292098  292104  292107      10
  292092  292098  292104  292110      10  292092  292098  292104  292113      10
  292167  292164  292170  292173       1  292167  292164 -292170  292173       2
  292164  292170  292176  292179       3  292149  292140  292134  292152      15
  292146  292140  292134  292152      15  292143  292140  292134  292152      15
  292140  292134  292152  292155      15  292140  292134  292152  292158      15
  292140  292134  292152  292161      15  292137  292134  292128  292164      10
  292137  292134  292140  292143      14  292137  292134  292140  292146      14
  292137  292134  292140  292149      14  292137  292134  292152  292155      14
  292137  292134  292152  292158      14  292137  292134  292152  292161      14
  292131  292128  292134  292137      10  292131  292128  292134  292140      10
  292131  292128  292134  292152      10  292131  292128  292164  292167      19
  292131  292128 -292164  292167       3  292131  292128 -292164  292167      20
  292131  292128  292164  292170       3  292128  292134  292140  292143      15
  292128  292134  292140  292146      15  292128  292134  292140  292149      15
  292128  292134  292152  292155      15  292128  292134  292152  292158      15
  292128  292134  292152  292161      15  292128  292164  292170  292173       2
  292125  292122  292128  292131       3  292125  292122  292128  292134       3
  292125  292122  292128  292164       3  292122  292128  292134  292137      10
  292197  292194  292200  292203       1  292197  292194 -292200  292203       2
  292194  292200  292206  292209       3  292191  292182  292176  292194      10
  292188  292182  292176  292194      10  292185  292182  292176  292194      10
  292179  292176  292182  292185      10  292179  292176  292182  292188      10
  292179  292176  292182  292191      10  292179  292176  292194  292197      19
  292179  292176 -292194  292197       3  292179  292176 -292194  292197      20
  292179  292176  292194  292200       3  292176  292194  292200  292203       2
  292173  292170  292176  292179       3  292173  292170  292176  292182       3
  292173  292170  292176  292194       3  292170  292176  292182  292185      10
  292170  292176  292182  292188      10  292170  292176  292182  292191      10
  292245  292242  292248  292251       1  292245  292242 -292248  292251       2
  292242  292248  292254  292257       3  292227  292218  292212  292230      15
  292224  292218  292212  292230      15  292221  292218  292212  292230      15
  292218  292212  292230  292233      15  292218  292212  292230  292236      15
  292218  292212  292230  292239      15  292215  292212  292206  292242      10
  292215  292212  292218  292221      14  292215  292212  292218  292224      14
  292215  292212  292218  292227      14  292215  292212  292230  292233      14
  292215  292212  292230  292236      14  292215  292212  292230  292239      14
  292209  292206  292212  292215      10  292209  292206  292212  292218      10
  292209  292206  292212  292230      10  292209  292206  292242  292245      19
  292209  292206 -292242  292245       3  292209  292206 -292242  292245      20
  292209  292206  292242  292248       3  292206  292212  292218  292221      15
  292206  292212  292218  292224      15  292206  292212  292218  292227      15
  292206  292212  292230  292233      15  292206  292212  292230  292236      15
  292206  292212  292230  292239      15  292206  292242  292248  292251       2
  292203  292200  292206  292209       3  292203  292200  292206  292212       3
  292203  292200  292206  292242       3  292200  292206  292212  292215      10
  292287  292284  292290  292293       1  292287  292284 -292290  292293       2
  292284  292290  292296  292299       3  292275  292266  292260  292278      90
  292275  292266 -292260  292278      29  292272  292266  292260  292278      90
  292272  292266 -292260  292278      29  292269  292266  292260  292278      90
  292269  292266 -292260  292278      29  292266  292260  292278  292281      91
  292266  292260 -292278  292281      92  292266  292260 -292278  292281      93
  292266  292260 -292278  292281      94  292263  292260  292254  292284      10
  292263  292260  292266  292269      10  292263  292260  292266  292272      10
  292263  292260  292266  292275      10  292263  292260  292278  292281      95
  292257  292254  292260  292263      10  292257  292254  292260  292266      10
  292257  292254  292260  292278      90  292257  292254 -292260  292278      29
  292257  292254  292284  292287      19  292257  292254 -292284  292287       3
  292257  292254 -292284  292287      20  292257  292254  292284  292290       3
  292254  292260  292266  292269      15  292254  292260  292266  292272      15
  292254  292260  292266  292275      15  292254  292260  292278  292281      96
  292254  292260 -292278  292281      97  292254  292260 -292278  292281      93
  292254  292260 -292278  292281      98  292254  292284  292290  292293       2
  292251  292248  292254  292257       3  292251  292248  292254  292260       3
  292251  292248  292254  292284       3  292248  292254  292260  292263      10
  292338  292335  292341  292344       1  292338  292335 -292341  292344       2
  292335  292341  292347  292350       3  292335  292341  292347  292353       3
  292317  292311  292320  292323      63  292314  292311  292320  292323      63
  292311  292320  292323  292326      63  292311  292320  292323  292329      63
  292311  292320  292323  292332      63  292308  292302  292296  292335      10
  292308  292302  292311  292314      10  292308  292302  292311  292317      10
  292308  292302  292311  292320      10  292305  292302  292296  292335      10
  292305  292302  292311  292314      10  292305  292302  292311  292317      10
  292305  292302  292311  292320      10  292299  292296  292302  292305      10
  292299  292296  292302  292308      10  292299  292296  292302  292311      10
  292299  292296  292335  292338      19  292299  292296 -292335  292338       3
  292299  292296 -292335  292338      20  292299  292296  292335  292341       3
  292296  292302  292311  292314      10  292296  292302  292311  292317      10
  292296  292335  292341  292344       2  292293  292290  292296  292299       3
  292293  292290  292296  292302       3  292293  292290  292296  292335       3
  292290  292296  292302  292305      10  292290  292296  292302  292308      10
  292356  292362  292365  292368       3  292356  292362  292365  292371       3
  292356  292362  292392  292395       3  292353  292347  292356  292359      19
  292353  292347 -292356  292359       3  292353  292347 -292356  292359      20
  292353  292347  292356  292362       3  292350  292347  292356  292359      19
  292350  292347 -292356  292359       3  292350  292347 -292356  292359      20
  292350  292347  292356  292362       3  292344  292341  292347  292350       3
  292344  292341  292347  292353       3  292344  292341  292347  292356       3
  292401  292398  292404  292407       1  292401  292398 -292404  292407       2
  292398  292404  292410  292413       3  292395  292392  292398  292401      19
  292395  292392 -292398  292401       3  292395  292392 -292398  292401      20
  292395  292392  292398  292404       3  292392  292398  292404  292407       2
  292389  292383  292392  292395      10  292389  292383  292392  292398      10
  292386  292383  292392  292395      10  292386  292383  292392  292398      10
  292380  292374  292383  292386      14  292380  292374  292383  292389      14
  292380  292374  292383  292392      15  292377  292374  292383  292386      14
  292377  292374  292383  292389      14  292377  292374  292383  292392      15
  292374  292383  292392  292395      10  292371  292365  292362  292392       3
  292371  292365  292374  292377      10  292371  292365  292374  292380      10
  292371  292365  292374  292383      10  292368  292365  292362  292392       3
  292368  292365  292374  292377      10  292368  292365  292374  292380      10
  292368  292365  292374  292383      10  292365  292362  292392  292395       3
  292365  292374  292383  292386      15  292365  292374  292383  292389      15
  292362  292365  292374  292377      10  292362  292365  292374  292380      10
  292362  292392  292383  292386      10  292362  292392  292383  292389      10
  292467  292464  292470  292473       1  292467  292464 -292470  292473       2
  292464  292470  292476  292479       3  292464  292470  292476  292482       3
  292449  292443  292452  292455      10  292449  292443  292452  292458      10
  292449  292443  292452  292461      10  292446  292443  292452  292455      10
  292446  292443  292452  292458      10  292446  292443  292452  292461      10
  292440  292434  292443  292446      10  292440  292434  292443  292449      10
  292440  292434  292443  292452      10  292437  292434  292443  292446      10
  292437  292434  292443  292449      10  292437  292434  292443  292452      10
  292434  292443  292452  292455      10  292434  292443  292452  292458      10
  292434  292443  292452  292461      10  292431  292425  292434  292437      14
  292431  292425  292434  292440      14  292431  292425  292434  292443      15
  292428  292425  292434  292437      14  292428  292425  292434  292440      14
  292428  292425  292434  292443      15  292425  292434  292443  292446      10
  292425  292434  292443  292449      10  292422  292416  292410  292464      10
  292422  292416  292425  292428      14  292422  292416  292425  292431      14
  292422  292416  292425  292434      15  292419  292416  292410  292464      10
  292419  292416  292425  292428      14  292419  292416  292425  292431      14
  292419  292416  292425  292434      15  292416  292425  292434  292437      15
  292416  292425  292434  292440      15  292413  292410  292416  292419      10
  292413  292410  292416  292422      10  292413  292410  292416  292425      10
  292413  292410  292464  292467      19  292413  292410 -292464  292467       3
  292413  292410 -292464  292467      20  292413  292410  292464  292470       3
  292410  292416  292425  292428      15  292410  292416  292425  292431      15
  292410  292464  292470  292473       2  292407  292404  292410  292413       3
  292407  292404  292410  292416       3  292407  292404  292410  292464       3
  292404  292410  292416  292419      10  292404  292410  292416  292422      10
  292488  292485  292491  292494       1  292488  292485 -292491  292494       2
  292485  292491  292497  292500       3  292482  292476  292485  292488      19
  292482  292476 -292485  292488       3  292482  292476 -292485  292488      20
  292482  292476  292485  292491       3  292479  292476  292485  292488      19
  292479  292476 -292485  292488       3  292479  292476 -292485  292488      20
  292479  292476  292485  292491       3  292476  292485  292491  292494       2
  292473  292470  292476  292479       3  292473  292470  292476  292482       3
  292473  292470  292476  292485       3  292560  292557  292563  292566       1
  292560  292557 -292563  292566       2  292557  292563  292569  292572       3
  292545  292539  292536  292548      51  292545  292539 -292536  292548       6
  292542  292539  292536  292548      51  292542  292539 -292536  292548       6
  292539  292536  292548  292551      51  292539  292536 -292548  292551       6
  292539  292536  292548  292554      51  292539  292536 -292548  292554       6
  292533  292530  292536  292539      51  292533  292530 -292536  292539       6
  292533  292530  292536  292548      51  292533  292530 -292536  292548       6
  292530  292536  292539  292542      51  292530  292536 -292539  292542       6
  292530  292536  292539  292545      51  292530  292536 -292539  292545       6
  292530  292536  292548  292551      51  292530  292536 -292548  292551       6
  292530  292536  292548  292554      51  292530  292536 -292548  292554       6
  292527  292521  292530  292533      29  292527  292521  292530  292536      29
  292524  292521  292530  292533      29  292524  292521  292530  292536      29
  292518  292512  292521  292524      10  292518  292512  292521  292527      10
  292518  292512  292521  292530      10  292515  292512  292521  292524      10
  292515  292512  292521  292527      10  292515  292512  292521  292530      10
  292512  292521  292530  292533      29  292509  292503  292497  292557      10
  292509  292503  292512  292515      14  292509  292503  292512  292518      14
  292509  292503  292512  292521      15  292506  292503  292497  292557      10
  292506  292503  292512  292515      14  292506  292503  292512  292518      14
  292506  292503  292512  292521      15  292503  292512  292521  292524      10
  292503  292512  292521  292527      10  292500  292497  292503  292506      10
  292500  292497  292503  292509      10  292500  292497  292503  292512      10
  292500  292497  292557  292560      19  292500  292497 -292557  292560       3
  292500  292497 -292557  292560      20  292500  292497  292557  292563       3
  292497  292503  292512  292515      15  292497  292503  292512  292518      15
  292497  292557  292563  292566       2  292494  292491  292497  292500       3
  292494  292491  292497  292503       3  292494  292491  292497  292557       3
  292491  292497  292503  292506      10  292491  292497  292503  292509      10
  292602  292599  292605  292608       1  292602  292599 -292605  292608       2
  292599  292605  292611  292614       3  292590  292581  292575  292593      90
  292590  292581 -292575  292593      29  292587  292581  292575  292593      90
  292587  292581 -292575  292593      29  292584  292581  292575  292593      90
  292584  292581 -292575  292593      29  292581  292575  292593  292596      91
  292581  292575 -292593  292596      92  292581  292575 -292593  292596      93
  292581  292575 -292593  292596      94  292578  292575  292569  292599      10
  292578  292575  292581  292584      10  292578  292575  292581  292587      10
  292578  292575  292581  292590      10  292578  292575  292593  292596      95
  292572  292569  292575  292578      10  292572  292569  292575  292581      10
  292572  292569  292575  292593      90  292572  292569 -292575  292593      29
  292572  292569  292599  292602      19  292572  292569 -292599  292602       3
  292572  292569 -292599  292602      20  292572  292569  292599  292605       3
  292569  292575  292581  292584      15  292569  292575  292581  292587      15
  292569  292575  292581  292590      15  292569  292575  292593  292596      96
  292569  292575 -292593  292596      97  292569  292575 -292593  292596      93
  292569  292575 -292593  292596      98  292569  292599  292605  292608       2
  292566  292563  292569  292572       3  292566  292563  292569  292575       3
  292566  292563  292569  292599       3  292563  292569  292575  292578      10
  292650  292647  292653  292656       1  292650  292647 -292653  292656       2
  292647  292653  292659  292662       3  292632  292623  292617  292635      15
  292629  292623  292617  292635      15  292626  292623  292617  292635      15
  292623  292617  292635  292638      15  292623  292617  292635  292641      15
  292623  292617  292635  292644      15  292620  292617  292611  292647      10
  292620  292617  292623  292626      14  292620  292617  292623  292629      14
  292620  292617  292623  292632      14  292620  292617  292635  292638      14
  292620  292617  292635  292641      14  292620  292617  292635  292644      14
  292614  292611  292617  292620      10  292614  292611  292617  292623      10
  292614  292611  292617  292635      10  292614  292611  292647  292650      19
  292614  292611 -292647  292650       3  292614  292611 -292647  292650      20
  292614  292611  292647  292653       3  292611  292617  292623  292626      15
  292611  292617  292623  292629      15  292611  292617  292623  292632      15
  292611  292617  292635  292638      15  292611  292617  292635  292641      15
  292611  292617  292635  292644      15  292611  292647  292653  292656       2
  292608  292605  292611  292614       3  292608  292605  292611  292617       3
  292608  292605  292611  292647       3  292605  292611  292617  292620      10
  292707  292704  292710  292713       1  292707  292704 -292710  292713       2
  292704  292710  292716  292719       3  292689  292683  292692  292695      14
  292689  292683  292692  292698      14  292689  292683  292692  292701      14
  292686  292683  292692  292695      14  292686  292683  292692  292698      14
  292686  292683  292692  292701      14  292680  292671  292665  292683      15
  292677  292671  292665  292683      15  292674  292671  292665  292683      15
  292671  292665  292683  292686      15  292671  292665  292683  292689      15
  292668  292665  292659  292704      10  292668  292665  292671  292674      14
  292668  292665  292671  292677      14  292668  292665  292671  292680      14
  292668  292665  292683  292686      14  292668  292665  292683  292689      14
  292668  292665  292683  292692      15  292665  292683  292692  292695      15
  292665  292683  292692  292698      15  292665  292683  292692  292701      15
  292662  292659  292665  292668      10  292662  292659  292665  292671      10
  292662  292659  292665  292683      10  292662  292659  292704  292707      19
  292662  292659 -292704  292707       3  292662  292659 -292704  292707      20
  292662  292659  292704  292710       3  292659  292665  292671  292674      15
  292659  292665  292671  292677      15  292659  292665  292671  292680      15
  292659  292665  292683  292686      15  292659  292665  292683  292689      15
  292659  292704  292710  292713       2  292656  292653  292659  292662       3
  292656  292653  292659  292665       3  292656  292653  292659  292704       3
  292653  292659  292665  292668      10  292764  292761  292767  292770       1
  292764  292761 -292767  292770       2  292761  292767  292773  292776       3
  292746  292740  292749  292752      14  292746  292740  292749  292755      14
  292746  292740  292749  292758      14  292743  292740  292749  292752      14
  292743  292740  292749  292755      14  292743  292740  292749  292758      14
  292737  292728  292722  292740      15  292734  292728  292722  292740      15
  292731  292728  292722  292740      15  292728  292722  292740  292743      15
  292728  292722  292740  292746      15  292725  292722  292716  292761      10
  292725  292722  292728  292731      14  292725  292722  292728  292734      14
  292725  292722  292728  292737      14  292725  292722  292740  292743      14
  292725  292722  292740  292746      14  292725  292722  292740  292749      15
  292722  292740  292749  292752      15  292722  292740  292749  292755      15
  292722  292740  292749  292758      15  292719  292716  292722  292725      10
  292719  292716  292722  292728      10  292719  292716  292722  292740      10
  292719  292716  292761  292764      19  292719  292716 -292761  292764       3
  292719  292716 -292761  292764      20  292719  292716  292761  292767       3
  292716  292722  292728  292731      15  292716  292722  292728  292734      15
  292716  292722  292728  292737      15  292716  292722  292740  292743      15
  292716  292722  292740  292746      15  292716  292761  292767  292770       2
  292713  292710  292716  292719       3  292713  292710  292716  292722       3
  292713  292710  292716  292761       3  292710  292716  292722  292725      10
  292809  292806  292812  292815       1  292809  292806 -292812  292815       2
  292806  292812  292818  292821       3  292794  292788  292797  292800       3
  292794  292788  292797  292803       3  292791  292788  292797  292800       3
  292791  292788  292797  292803       3  292785  292779  292773  292806      10
  292785  292779  292788  292791      14  292785  292779  292788  292794      14
  292785  292779  292788  292797      10  292782  292779  292773  292806      10
  292782  292779  292788  292791      14  292782  292779  292788  292794      14
  292782  292779  292788  292797      10  292776  292773  292779  292782      10
  292776  292773  292779  292785      10  292776  292773  292779  292788      10
  292776  292773  292806  292809      19  292776  292773 -292806  292809       3
  292776  292773 -292806  292809      20  292776  292773  292806  292812       3
  292773  292779  292788  292791      15  292773  292779  292788  292794      15
  292773  292806  292812  292815       2  292770  292767  292773  292776       3
  292770  292767  292773  292779       3  292770  292767  292773  292806       3
  292767  292773  292779  292782      10  292767  292773  292779  292785      10
  292860  292857  292863  292866       1  292860  292857 -292863  292866       2
  292857  292863  292869  292872       3  292845  292842  292848  292851       1
  292845  292842 -292848  292851       2  292845  292842  292848  292854       1
  292845  292842 -292848  292854       2  292839  292833  292842  292845      19
  292839  292833 -292842  292845       3  292839  292833 -292842  292845      20
  292839  292833  292842  292848       3  292836  292833  292842  292845      19
  292836  292833 -292842  292845       3  292836  292833 -292842  292845      20
  292836  292833  292842  292848       3  292833  292842  292848  292851       2
  292833  292842  292848  292854       2  292830  292824  292818  292857      10
  292830  292824  292833  292836      14  292830  292824  292833  292839      14
  292830  292824  292833  292842      10  292827  292824  292818  292857      10
  292827  292824  292833  292836      14  292827  292824  292833  292839      14
  292827  292824  292833  292842      10  292821  292818  292824  292827      10
  292821  292818  292824  292830      10  292821  292818  292824  292833      10
  292821  292818  292857  292860      19  292821  292818 -292857  292860       3
  292821  292818 -292857  292860      20  292821  292818  292857  292863       3
  292818  292824  292833  292836      15  292818  292824  292833  292839      15
  292818  292857  292863  292866       2  292815  292812  292818  292821       3
  292815  292812  292818  292824       3  292815  292812  292818  292857       3
  292812  292818  292824  292827      10  292812  292818  292824  292830      10
  292893  292890  292896  292899       1  292893  292890 -292896  292899       2
  292890  292896  292902  292905       3  292881  292875  292869  292890      10
  292881  292875  292884  292887      95  292878  292875  292869  292890      10
  292878  292875  292884  292887      95  292872  292869  292875  292878      10
  292872  292869  292875  292881      10  292872  292869  292875  292884      90
  292872  292869 -292875  292884      29  292872  292869  292890  292893      19
  292872  292869 -292890  292893       3  292872  292869 -292890  292893      20
  292872  292869  292890  292896       3  292869  292875  292884  292887     127
  292869  292875 -292884  292887     128  292869  292875 -292884  292887     129
  292869  292875 -292884  292887     130  292869  292890  292896  292899       2
  292866  292863  292869  292872       3  292866  292863  292869  292875       3
  292866  292863  292869  292890       3  292863  292869  292875  292878      10
  292863  292869  292875  292881      10  292965  292962  292968  292971       1
  292965  292962 -292968  292971       2  292962  292968  292974  292977       3
  292962  292968  292974  292980       3  292950  292947  292953  292956      41
  292950  292947  292953  292959      41  292944  292941  292947  292950      41
  292944  292941  292947  292953      41  292941  292947  292953  292956      41
  292938  292935  292932  292959      41  292938  292935  292941  292944      41
  292938  292935  292941  292947      41  292935  292941  292947  292950      41
  292932  292935  292941  292944      41  292932  292959  292953  292956     135
  292929  292926  292932  292935     136  292929  292926  292932  292959     136
  292926  292932  292935  292938      41  292923  292920  292917  292959     137
  292923  292920  292926  292929     138  292923  292920  292926  292932     138
  292917  292920  292926  292929     138  292917  292959  292953  292956     135
  292914  292908  292902  292962      10  292914  292908  292917  292920       3
  292914  292908  292917  292959       3  292911  292908  292902  292962      10
  292911  292908  292917  292920       3  292911  292908  292917  292959       3
  292908  292917  292920  292923     137  292905  292902  292908  292911      10
  292905  292902  292908  292914      10  292905  292902  292908  292917      10
  292905  292902  292962  292965      19  292905  292902 -292962  292965       3
  292905  292902 -292962  292965      20  292905  292902  292962  292968       3
  292902  292962  292968  292971       2  292899  292896  292902  292905       3
  292899  292896  292902  292908       3  292899  292896  292902  292962       3
  292896  292902  292908  292911      10  292896  292902  292908  292914      10
  292986  292983  292989  292992       1  292986  292983 -292989  292992       2
  292983  292989  292995  292998       3  292980  292974  292983  292986      19
  292980  292974 -292983  292986       3  292980  292974 -292983  292986      20
  292980  292974  292983  292989       3  292977  292974  292983  292986      19
  292977  292974 -292983  292986       3  292977  292974 -292983  292986      20
  292977  292974  292983  292989       3  292974  292983  292989  292992       2
  292971  292968  292974  292977       3  292971  292968  292974  292980       3
  292971  292968  292974  292983       3  293016  293022  293025  293028       3
  293016  293022  293025  293031       3  293016  293022  293052  293055       3
  293007  293001  292995  293016      10  293007  293001  293010  293013      95
  293004  293001  292995  293016      10  293004  293001  293010  293013      95
  292998  292995  293001  293004      10  292998  292995  293001  293007      10
  292998  292995  293001  293010      90  292998  292995 -293001  293010      29
  292998  292995  293016  293019      19  292998  292995 -293016  293019       3
  292998  292995 -293016  293019      20  292998  292995  293016  293022       3
  292995  293001  293010  293013     127  292995  293001 -293010  293013     128
  292995  293001 -293010  293013     129  292995  293001 -293010  293013     130
  292992  292989  292995  292998       3  292992  292989  292995  293001       3
  292992  292989  292995  293016       3  292989  292995  293001  293004      10
  292989  292995  293001  293007      10  293061  293058  293064  293067       1
  293061  293058 -293064  293067       2  293058  293064  293070  293073       3
  293055  293052  293058  293061      19  293055  293052 -293058  293061       3
  293055  293052 -293058  293061      20  293055  293052  293058  293064       3
  293052  293058  293064  293067       2  293049  293043  293052  293055      10
  293049  293043  293052  293058      10  293046  293043  293052  293055      10
  293046  293043  293052  293058      10  293040  293034  293043  293046      14
  293040  293034  293043  293049      14  293040  293034  293043  293052      15
  293037  293034  293043  293046      14  293037  293034  293043  293049      14
  293037  293034  293043  293052      15  293034  293043  293052  293055      10
  293031  293025  293022  293052       3  293031  293025  293034  293037      10
  293031  293025  293034  293040      10  293031  293025  293034  293043      10
  293028  293025  293022  293052       3  293028  293025  293034  293037      10
  293028  293025  293034  293040      10  293028  293025  293034  293043      10
  293025  293022  293052  293055       3  293025  293034  293043  293046      15
  293025  293034  293043  293049      15  293022  293025  293034  293037      10
  293022  293025  293034  293040      10  293022  293052  293043  293046      10
  293022  293052  293043  293049      10  293127  293124  293130  293133       1
  293127  293124 -293130  293133       2  293124  293130  293136  293139       3
  293109  293103  293112  293115      10  293109  293103  293112  293118      10
  293109  293103  293112  293121      10  293106  293103  293112  293115      10
  293106  293103  293112  293118      10  293106  293103  293112  293121      10
  293100  293094  293103  293106      10  293100  293094  293103  293109      10
  293100  293094  293103  293112      10  293097  293094  293103  293106      10
  293097  293094  293103  293109      10  293097  293094  293103  293112      10
  293094  293103  293112  293115      10  293094  293103  293112  293118      10
  293094  293103  293112  293121      10  293091  293085  293094  293097      14
  293091  293085  293094  293100      14  293091  293085  293094  293103      15
  293088  293085  293094  293097      14  293088  293085  293094  293100      14
  293088  293085  293094  293103      15  293085  293094  293103  293106      10
  293085  293094  293103  293109      10  293082  293076  293070  293124      10
  293082  293076  293085  293088      14  293082  293076  293085  293091      14
  293082  293076  293085  293094      15  293079  293076  293070  293124      10
  293079  293076  293085  293088      14  293079  293076  293085  293091      14
  293079  293076  293085  293094      15  293076  293085  293094  293097      15
  293076  293085  293094  293100      15  293073  293070  293076  293079      10
  293073  293070  293076  293082      10  293073  293070  293076  293085      10
  293073  293070  293124  293127      19  293073  293070 -293124  293127       3
  293073  293070 -293124  293127      20  293073  293070  293124  293130       3
  293070  293076  293085  293088      15  293070  293076  293085  293091      15
  293070  293124  293130  293133       2  293067  293064  293070  293073       3
  293067  293064  293070  293076       3  293067  293064  293070  293124       3
  293064  293070  293076  293079      10  293064  293070  293076  293082      10
  293175  293172  293178  293181       1  293175  293172 -293178  293181       2
  293172  293178  293184  293187       3  293157  293148  293142  293160      15
  293154  293148  293142  293160      15  293151  293148  293142  293160      15
  293148  293142  293160  293163      15  293148  293142  293160  293166      15
  293148  293142  293160  293169      15  293145  293142  293136  293172      10
  293145  293142  293148  293151      14  293145  293142  293148  293154      14
  293145  293142  293148  293157      14  293145  293142  293160  293163      14
  293145  293142  293160  293166      14  293145  293142  293160  293169      14
  293139  293136  293142  293145      10  293139  293136  293142  293148      10
  293139  293136  293142  293160      10  293139  293136  293172  293175      19
  293139  293136 -293172  293175       3  293139  293136 -293172  293175      20
  293139  293136  293172  293178       3  293136  293142  293148  293151      15
  293136  293142  293148  293154      15  293136  293142  293148  293157      15
  293136  293142  293160  293163      15  293136  293142  293160  293166      15
  293136  293142  293160  293169      15  293136  293172  293178  293181       2
  293133  293130  293136  293139       3  293133  293130  293136  293142       3
  293133  293130  293136  293172       3  293130  293136  293142  293145      10
  293217  293214  293220  293223       1  293217  293214 -293220  293223       2
  293214  293220  293226  293229       3  293205  293196  293190  293208      90
  293205  293196 -293190  293208      29  293202  293196  293190  293208      90
  293202  293196 -293190  293208      29  293199  293196  293190  293208      90
  293199  293196 -293190  293208      29  293196  293190  293208  293211      91
  293196  293190 -293208  293211      92  293196  293190 -293208  293211      93
  293196  293190 -293208  293211      94  293193  293190  293184  293214      10
  293193  293190  293196  293199      10  293193  293190  293196  293202      10
  293193  293190  293196  293205      10  293193  293190  293208  293211      95
  293187  293184  293190  293193      10  293187  293184  293190  293196      10
  293187  293184  293190  293208      90  293187  293184 -293190  293208      29
  293187  293184  293214  293217      19  293187  293184 -293214  293217       3
  293187  293184 -293214  293217      20  293187  293184  293214  293220       3
  293184  293190  293196  293199      15  293184  293190  293196  293202      15
  293184  293190  293196  293205      15  293184  293190  293208  293211      96
  293184  293190 -293208  293211      97  293184  293190 -293208  293211      93
  293184  293190 -293208  293211      98  293184  293214  293220  293223       2
  293181  293178  293184  293187       3  293181  293178  293184  293190       3
  293181  293178  293184  293214       3  293178  293184  293190  293193      10
  293283  293280  293286  293289       1  293283  293280 -293286  293289       2
  293280  293286  293292  293295       3  293265  293259  293268  293271      10
  293265  293259  293268  293274      10  293265  293259  293268  293277      10
  293262  293259  293268  293271      10  293262  293259  293268  293274      10
  293262  293259  293268  293277      10  293256  293250  293259  293262      10
  293256  293250  293259  293265      10  293256  293250  293259  293268      10
  293253  293250  293259  293262      10  293253  293250  293259  293265      10
  293253  293250  293259  293268      10  293250  293259  293268  293271      10
  293250  293259  293268  293274      10  293250  293259  293268  293277      10
  293247  293241  293250  293253      14  293247  293241  293250  293256      14
  293247  293241  293250  293259      15  293244  293241  293250  293253      14
  293244  293241  293250  293256      14  293244  293241  293250  293259      15
  293241  293250  293259  293262      10  293241  293250  293259  293265      10
  293238  293232  293226  293280      10  293238  293232  293241  293244      14
  293238  293232  293241  293247      14  293238  293232  293241  293250      15
  293235  293232  293226  293280      10  293235  293232  293241  293244      14
  293235  293232  293241  293247      14  293235  293232  293241  293250      15
  293232  293241  293250  293253      15  293232  293241  293250  293256      15
  293229  293226  293232  293235      10  293229  293226  293232  293238      10
  293229  293226  293232  293241      10  293229  293226  293280  293283      19
  293229  293226 -293280  293283       3  293229  293226 -293280  293283      20
  293229  293226  293280  293286       3  293226  293232  293241  293244      15
  293226  293232  293241  293247      15  293226  293280  293286  293289       2
  293223  293220  293226  293229       3  293223  293220  293226  293232       3
  293223  293220  293226  293280       3  293220  293226  293232  293235      10
  293220  293226  293232  293238      10  293319  293316  293322  293325       1
  293319  293316 -293322  293325       2  293316  293322  293328  293331       3
  293316  293322  293328  293334       3  293304  293298  293292  293316      10
  293304  293298  293307  293310       3  293304  293298  293307  293313       3
  293301  293298  293292  293316      10  293301  293298  293307  293310       3
  293301  293298  293307  293313       3  293295  293292  293298  293301      10
  293295  293292  293298  293304      10  293295  293292  293298  293307      10
  293295  293292  293316  293319      19  293295  293292 -293316  293319       3
  293295  293292 -293316  293319      20  293295  293292  293316  293322       3
  293292  293316  293322  293325       2  293289  293286  293292  293295       3
  293289  293286  293292  293298       3  293289  293286  293292  293316       3
  293286  293292  293298  293301      10  293286  293292  293298  293304      10
  293340  293337  293343  293346       1  293340  293337 -293343  293346       2
  293337  293343  293349  293352       3  293334  293328  293337  293340      19
  293334  293328 -293337  293340       3  293334  293328 -293337  293340      20
  293334  293328  293337  293343       3  293331  293328  293337  293340      19
  293331  293328 -293337  293340       3  293331  293328 -293337  293340      20
  293331  293328  293337  293343       3  293328  293337  293343  293346       2
  293325  293322  293328  293331       3  293325  293322  293328  293334       3
  293325  293322  293328  293337       3  293388  293385  293391  293394       1
  293388  293385 -293391  293394       2  293385  293391  293397  293400       3
  293370  293361  293355  293373      15  293367  293361  293355  293373      15
  293364  293361  293355  293373      15  293361  293355  293373  293376      15
  293361  293355  293373  293379      15  293361  293355  293373  293382      15
  293358  293355  293349  293385      10  293358  293355  293361  293364      14
  293358  293355  293361  293367      14  293358  293355  293361  293370      14
  293358  293355  293373  293376      14  293358  293355  293373  293379      14
  293358  293355  293373  293382      14  293352  293349  293355  293358      10
  293352  293349  293355  293361      10  293352  293349  293355  293373      10
  293352  293349  293385  293388      19  293352  293349 -293385  293388       3
  293352  293349 -293385  293388      20  293352  293349  293385  293391       3
  293349  293355  293361  293364      15  293349  293355  293361  293367      15
  293349  293355  293361  293370      15  293349  293355  293373  293376      15
  293349  293355  293373  293379      15  293349  293355  293373  293382      15
  293349  293385  293391  293394       2  293346  293343  293349  293352       3
  293346  293343  293349  293355       3  293346  293343  293349  293385       3
  293343  293349  293355  293358      10  293430  293427  293433  293436       1
  293430  293427 -293433  293436       2  293427  293433  293439  293442       3
  293418  293409  293403  293421      90  293418  293409 -293403  293421      29
  293415  293409  293403  293421      90  293415  293409 -293403  293421      29
  293412  293409  293403  293421      90  293412  293409 -293403  293421      29
  293409  293403  293421  293424      91  293409  293403 -293421  293424      92
  293409  293403 -293421  293424      93  293409  293403 -293421  293424      94
  293406  293403  293397  293427      10  293406  293403  293409  293412      10
  293406  293403  293409  293415      10  293406  293403  293409  293418      10
  293406  293403  293421  293424      95  293400  293397  293403  293406      10
  293400  293397  293403  293409      10  293400  293397  293403  293421      90
  293400  293397 -293403  293421      29  293400  293397  293427  293430      19
  293400  293397 -293427  293430       3  293400  293397 -293427  293430      20
  293400  293397  293427  293433       3  293397  293403  293409  293412      15
  293397  293403  293409  293415      15  293397  293403  293409  293418      15
  293397  293403  293421  293424      96  293397  293403 -293421  293424      97
  293397  293403 -293421  293424      93  293397  293403 -293421  293424      98
  293397  293427  293433  293436       2  293394  293391  293397  293400       3
  293394  293391  293397  293403       3  293394  293391  293397  293427       3
  293391  293397  293403  293406      10  293478  293475  293481  293484       1
  293478  293475 -293481  293484       2  293475  293481  293487  293490       3
  293460  293451  293445  293463      15  293457  293451  293445  293463      15
  293454  293451  293445  293463      15  293451  293445  293463  293466      15
  293451  293445  293463  293469      15  293451  293445  293463  293472      15
  293448  293445  293439  293475      10  293448  293445  293451  293454      14
  293448  293445  293451  293457      14  293448  293445  293451  293460      14
  293448  293445  293463  293466      14  293448  293445  293463  293469      14
  293448  293445  293463  293472      14  293442  293439  293445  293448      10
  293442  293439  293445  293451      10  293442  293439  293445  293463      10
  293442  293439  293475  293478      19  293442  293439 -293475  293478       3
  293442  293439 -293475  293478      20  293442  293439  293475  293481       3
  293439  293445  293451  293454      15  293439  293445  293451  293457      15
  293439  293445  293451  293460      15  293439  293445  293463  293466      15
  293439  293445  293463  293469      15  293439  293445  293463  293472      15
  293439  293475  293481  293484       2  293436  293433  293439  293442       3
  293436  293433  293439  293445       3  293436  293433  293439  293475       3
  293433  293439  293445  293448      10  293508  293505  293511  293514       1
  293508  293505 -293511  293514       2  293505  293511  293517  293520       3
  293502  293493  293487  293505      10  293499  293493  293487  293505      10
  293496  293493  293487  293505      10  293490  293487  293493  293496      10
  293490  293487  293493  293499      10  293490  293487  293493  293502      10
  293490  293487  293505  293508      19  293490  293487 -293505  293508       3
  293490  293487 -293505  293508      20  293490  293487  293505  293511       3
  293487  293505  293511  293514       2  293484  293481  293487  293490       3
  293484  293481  293487  293493       3  293484  293481  293487  293505       3
  293481  293487  293493  293496      10  293481  293487  293493  293499      10
  293481  293487  293493  293502      10  293574  293571  293577  293580       1
  293574  293571 -293577  293580       2  293571  293577  293583  293586       3
  293556  293550  293559  293562      10  293556  293550  293559  293565      10
  293556  293550  293559  293568      10  293553  293550  293559  293562      10
  293553  293550  293559  293565      10  293553  293550  293559  293568      10
  293547  293541  293550  293553      10  293547  293541  293550  293556      10
  293547  293541  293550  293559      10  293544  293541  293550  293553      10
  293544  293541  293550  293556      10  293544  293541  293550  293559      10
  293541  293550  293559  293562      10  293541  293550  293559  293565      10
  293541  293550  293559  293568      10  293538  293532  293541  293544      14
  293538  293532  293541  293547      14  293538  293532  293541  293550      15
  293535  293532  293541  293544      14  293535  293532  293541  293547      14
  293535  293532  293541  293550      15  293532  293541  293550  293553      10
  293532  293541  293550  293556      10  293529  293523  293517  293571      10
  293529  293523  293532  293535      14  293529  293523  293532  293538      14
  293529  293523  293532  293541      15  293526  293523  293517  293571      10
  293526  293523  293532  293535      14  293526  293523  293532  293538      14
  293526  293523  293532  293541      15  293523  293532  293541  293544      15
  293523  293532  293541  293547      15  293520  293517  293523  293526      10
  293520  293517  293523  293529      10  293520  293517  293523  293532      10
  293520  293517  293571  293574      19  293520  293517 -293571  293574       3
  293520  293517 -293571  293574      20  293520  293517  293571  293577       3
  293517  293523  293532  293535      15  293517  293523  293532  293538      15
  293517  293571  293577  293580       2  293514  293511  293517  293520       3
  293514  293511  293517  293523       3  293514  293511  293517  293571       3
  293511  293517  293523  293526      10  293511  293517  293523  293529      10
  293607  293604  293610  293613       1  293607  293604 -293610  293613       2
  293604  293610  293616  293619       3  293595  293589  293583  293604      10
  293595  293589  293598  293601      95  293592  293589  293583  293604      10
  293592  293589  293598  293601      95  293586  293583  293589  293592      10
  293586  293583  293589  293595      10  293586  293583  293589  293598      90
  293586  293583 -293589  293598      29  293586  293583  293604  293607      19
  293586  293583 -293604  293607       3  293586  293583 -293604  293607      20
  293586  293583  293604  293610       3  293583  293589  293598  293601     127
  293583  293589 -293598  293601     128  293583  293589 -293598  293601     129
  293583  293589 -293598  293601     130  293583  293604  293610  293613       2
  293580  293577  293583  293586       3  293580  293577  293583  293589       3
  293580  293577  293583  293604       3  293577  293583  293589  293592      10
  293577  293583  293589  293595      10  293664  293661  293667  293670       1
  293664  293661 -293667  293670       2  293661  293667  293673  293676       3
  293646  293640  293649  293652      14  293646  293640  293649  293655      14
  293646  293640  293649  293658      14  293643  293640  293649  293652      14
  293643  293640  293649  293655      14  293643  293640  293649  293658      14
  293637  293628  293622  293640      15  293634  293628  293622  293640      15
  293631  293628  293622  293640      15  293628  293622  293640  293643      15
  293628  293622  293640  293646      15  293625  293622  293616  293661      10
  293625  293622  293628  293631      14  293625  293622  293628  293634      14
  293625  293622  293628  293637      14  293625  293622  293640  293643      14
  293625  293622  293640  293646      14  293625  293622  293640  293649      15
  293622  293640  293649  293652      15  293622  293640  293649  293655      15
  293622  293640  293649  293658      15  293619  293616  293622  293625      10
  293619  293616  293622  293628      10  293619  293616  293622  293640      10
  293619  293616  293661  293664      19  293619  293616 -293661  293664       3
  293619  293616 -293661  293664      20  293619  293616  293661  293667       3
  293616  293622  293628  293631      15  293616  293622  293628  293634      15
  293616  293622  293628  293637      15  293616  293622  293640  293643      15
  293616  293622  293640  293646      15  293616  293661  293667  293670       2
  293613  293610  293616  293619       3  293613  293610  293616  293622       3
  293613  293610  293616  293661       3  293610  293616  293622  293625      10
  293700  293697  293703  293706       1  293700  293697 -293703  293706       2
  293697  293703  293709  293712       3  293685  293679  293673  293697      10
  293685  293679  293688  293691       3  293685  293679  293688  293694       3
  293682  293679  293673  293697      10  293682  293679  293688  293691       3
  293682  293679  293688  293694       3  293676  293673  293679  293682      10
  293676  293673  293679  293685      10  293676  293673  293679  293688      10
  293676  293673  293697  293700      19  293676  293673 -293697  293700       3
  293676  293673 -293697  293700      20  293676  293673  293697  293703       3
  293673  293697  293703  293706       2  293670  293667  293673  293676       3
  293670  293667  293673  293679       3  293670  293667  293673  293697       3
  293667  293673  293679  293682      10  293667  293673  293679  293685      10
  293757  293754  293760  293763       1  293757  293754 -293760  293763       2
  293754  293760  293766  293769       3  293739  293730  293724  293742      15
  293736  293730  293724  293742      15  293733  293730  293724  293742      15
  293730  293724  293742  293745      15  293730  293724  293742  293748      15
  293730  293724  293742  293751      15  293727  293724  293730  293733      14
  293727  293724  293730  293736      14  293727  293724  293730  293739      14
  293727  293724  293742  293745      14  293727  293724  293742  293748      14
  293727  293724  293742  293751      14  293721  293715  293709  293754      10
  293721  293715  293724  293727      14  293721  293715  293724  293730      15
  293721  293715  293724  293742      15  293718  293715  293709  293754      10
  293718  293715  293724  293727      14  293718  293715  293724  293730      15
  293718  293715  293724  293742      15  293715  293724  293730  293733      15
  293715  293724  293730  293736      15  293715  293724  293730  293739      15
  293715  293724  293742  293745      15  293715  293724  293742  293748      15
  293715  293724  293742  293751      15  293712  293709  293715  293718      10
  293712  293709  293715  293721      10  293712  293709  293715  293724      10
  293712  293709  293754  293757      19  293712  293709 -293754  293757       3
  293712  293709 -293754  293757      20  293712  293709  293754  293760       3
  293709  293715  293724  293727      15  293709  293754  293760  293763       2
  293706  293703  293709  293712       3  293706  293703  293709  293715       3
  293706  293703  293709  293754       3  293703  293709  293715  293718      10
  293703  293709  293715  293721      10  293823  293820  293826  293829       1
  293823  293820 -293826  293829       2  293820  293826  293832  293835       3
  293805  293799  293808  293811      10  293805  293799  293808  293814      10
  293805  293799  293808  293817      10  293802  293799  293808  293811      10
  293802  293799  293808  293814      10  293802  293799  293808  293817      10
  293796  293790  293799  293802      10  293796  293790  293799  293805      10
  293796  293790  293799  293808      10  293793  293790  293799  293802      10
  293793  293790  293799  293805      10  293793  293790  293799  293808      10
  293790  293799  293808  293811      10  293790  293799  293808  293814      10
  293790  293799  293808  293817      10  293787  293781  293790  293793      14
  293787  293781  293790  293796      14  293787  293781  293790  293799      15
  293784  293781  293790  293793      14  293784  293781  293790  293796      14
  293784  293781  293790  293799      15  293781  293790  293799  293802      10
  293781  293790  293799  293805      10  293778  293772  293766  293820      10
  293778  293772  293781  293784      14  293778  293772  293781  293787      14
  293778  293772  293781  293790      15  293775  293772  293766  293820      10
  293775  293772  293781  293784      14  293775  293772  293781  293787      14
  293775  293772  293781  293790      15  293772  293781  293790  293793      15
  293772  293781  293790  293796      15  293769  293766  293772  293775      10
  293769  293766  293772  293778      10  293769  293766  293772  293781      10
  293769  293766  293820  293823      19  293769  293766 -293820  293823       3
  293769  293766 -293820  293823      20  293769  293766  293820  293826       3
  293766  293772  293781  293784      15  293766  293772  293781  293787      15
  293766  293820  293826  293829       2  293763  293760  293766  293769       3
  293763  293760  293766  293772       3  293763  293760  293766  293820       3
  293760  293766  293772  293775      10  293760  293766  293772  293778      10
  293859  293856  293862  293865       1  293859  293856 -293862  293865       2
  293856  293862  293868  293871       3  293844  293838  293832  293856      10
  293844  293838  293847  293850       3  293844  293838  293847  293853       3
  293841  293838  293832  293856      10  293841  293838  293847  293850       3
  293841  293838  293847  293853       3  293835  293832  293838  293841      10
  293835  293832  293838  293844      10  293835  293832  293838  293847      10
  293835  293832  293856  293859      19  293835  293832 -293856  293859       3
  293835  293832 -293856  293859      20  293835  293832  293856  293862       3
  293832  293856  293862  293865       2  293829  293826  293832  293835       3
  293829  293826  293832  293838       3  293829  293826  293832  293856       3
  293826  293832  293838  293841      10  293826  293832  293838  293844      10
  293925  293922  293928  293931       1  293925  293922 -293928  293931       2
  293922  293928  293934  293937       3  293907  293901  293910  293913      10
  293907  293901  293910  293916      10  293907  293901  293910  293919      10
  293904  293901  293910  293913      10  293904  293901  293910  293916      10
  293904  293901  293910  293919      10  293898  293892  293901  293904      10
  293898  293892  293901  293907      10  293898  293892  293901  293910      10
  293895  293892  293901  293904      10  293895  293892  293901  293907      10
  293895  293892  293901  293910      10  293892  293901  293910  293913      10
  293892  293901  293910  293916      10  293892  293901  293910  293919      10
  293889  293883  293892  293895      14  293889  293883  293892  293898      14
  293889  293883  293892  293901      15  293886  293883  293892  293895      14
  293886  293883  293892  293898      14  293886  293883  293892  293901      15
  293883  293892  293901  293904      10  293883  293892  293901  293907      10
  293880  293874  293868  293922      10  293880  293874  293883  293886      14
  293880  293874  293883  293889      14  293880  293874  293883  293892      15
  293877  293874  293868  293922      10  293877  293874  293883  293886      14
  293877  293874  293883  293889      14  293877  293874  293883  293892      15
  293874  293883  293892  293895      15  293874  293883  293892  293898      15
  293871  293868  293874  293877      10  293871  293868  293874  293880      10
  293871  293868  293874  293883      10  293871  293868  293922  293925      19
  293871  293868 -293922  293925       3  293871  293868 -293922  293925      20
  293871  293868  293922  293928       3  293868  293874  293883  293886      15
  293868  293874  293883  293889      15  293868  293922  293928  293931       2
  293865  293862  293868  293871       3  293865  293862  293868  293874       3
  293865  293862  293868  293922       3  293862  293868  293874  293877      10
  293862  293868  293874  293880      10  293988  293985  293991  293994       1
  293988  293985 -293991  293994       2  293985  293991  293997  294000       3
  293976  293973  293979  293982      41  293970  293967  293964  293973       7
  293970  293967 -293964  293973     151  293970  293967 -293964  293973      29
  293970  293967 -293964  293973     152  293967  293964  293973  293976      41
  293964  293973  293979  293982      41  293961  293958  293964  293967      41
  293961  293958  293964  293973      41  293958  293964  293967  293970       7
  293958  293964 -293967  293970     151  293958  293964 -293967  293970      29
  293958  293964 -293967  293970     152  293958  293964  293973  293976      41
  293955  293952  293949  293979      41  293955  293952  293958  293961      41
  293955  293952  293958  293964      41  293952  293949  293979  293982      41
  293949  293952  293958  293961      41  293949  293979  293973  293976      41
  293946  293940  293934  293985      10  293946  293940  293949  293952       3
  293946  293940  293949  293979       3  293943  293940  293934  293985      10
  293943  293940  293949  293952       3  293943  293940  293949  293979       3
  293940  293949  293952  293955      41  293940  293949  293979  293982      41
  293937  293934  293940  293943      10  293937  293934  293940  293946      10
  293937  293934  293940  293949      10  293937  293934  293985  293988      19
  293937  293934 -293985  293988       3  293937  293934 -293985  293988      20
  293937  293934  293985  293991       3  293934  293985  293991  293994       2
  293931  293928  293934  293937       3  293931  293928  293934  293940       3
  293931  293928  293934  293985       3  293928  293934  293940  293943      10
  293928  293934  293940  293946      10  294054  294051  294057  294060       1
  294054  294051 -294057  294060       2  294051  294057  294063  294066       3
  294036  294030  294039  294042      10  294036  294030  294039  294045      10
  294036  294030  294039  294048      10  294033  294030  294039  294042      10
  294033  294030  294039  294045      10  294033  294030  294039  294048      10
  294027  294021  294030  294033      10  294027  294021  294030  294036      10
  294027  294021  294030  294039      10  294024  294021  294030  294033      10
  294024  294021  294030  294036      10  294024  294021  294030  294039      10
  294021  294030  294039  294042      10  294021  294030  294039  294045      10
  294021  294030  294039  294048      10  294018  294012  294021  294024      14
  294018  294012  294021  294027      14  294018  294012  294021  294030      15
  294015  294012  294021  294024      14  294015  294012  294021  294027      14
  294015  294012  294021  294030      15  294012  294021  294030  294033      10
  294012  294021  294030  294036      10  294009  294003  293997  294051      10
  294009  294003  294012  294015      14  294009  294003  294012  294018      14
  294009  294003  294012  294021      15  294006  294003  293997  294051      10
  294006  294003  294012  294015      14  294006  294003  294012  294018      14
  294006  294003  294012  294021      15  294003  294012  294021  294024      15
  294003  294012  294021  294027      15  294000  293997  294003  294006      10
  294000  293997  294003  294009      10  294000  293997  294003  294012      10
  294000  293997  294051  294054      19  294000  293997 -294051  294054       3
  294000  293997 -294051  294054      20  294000  293997  294051  294057       3
  293997  294003  294012  294015      15  293997  294003  294012  294018      15
  293997  294051  294057  294060       2  293994  293991  293997  294000       3
  293994  293991  293997  294003       3  293994  293991  293997  294051       3
  293991  293997  294003  294006      10  293991  293997  294003  294009      10
  294096  294093  294099  294102       1  294096  294093 -294099  294102       2
  294093  294099  294105  294108       3  294081  294078  294084  294087       1
  294081  294078 -294084  294087       2  294081  294078  294084  294090       1
  294081  294078 -294084  294090       2  294075  294069  294063  294093      10
  294075  294069  294078  294081      19  294075  294069 -294078  294081       3
  294075  294069 -294078  294081      20  294075  294069  294078  294084       3
  294072  294069  294063  294093      10  294072  294069  294078  294081      19
  294072  294069 -294078  294081       3  294072  294069 -294078  294081      20
  294072  294069  294078  294084       3  294069  294078  294084  294087       2
  294069  294078  294084  294090       2  294066  294063  294069  294072      10
  294066  294063  294069  294075      10  294066  294063  294069  294078      10
  294066  294063  294093  294096      19  294066  294063 -294093  294096       3
  294066  294063 -294093  294096      20  294066  294063  294093  294099       3
  294063  294093  294099  294102       2  294060  294057  294063  294066       3
  294060  294057  294063  294069       3  294060  294057  294063  294093       3
  294057  294063  294069  294072      10  294057  294063  294069  294075      10
  294153  294150  294156  294159       1  294153  294150 -294156  294159       2
  294150  294156  294162  294165       3  294150  294156  294162  294168       3
  294135  294129  294138  294141      14  294135  294129  294138  294144      14
  294135  294129  294138  294147      14  294132  294129  294138  294141      14
  294132  294129  294138  294144      14  294132  294129  294138  294147      14
  294126  294117  294111  294129      15  294123  294117  294111  294129      15
  294120  294117  294111  294129      15  294117  294111  294129  294132      15
  294117  294111  294129  294135      15  294114  294111  294105  294150      10
  294114  294111  294117  294120      14  294114  294111  294117  294123      14
  294114  294111  294117  294126      14  294114  294111  294129  294132      14
  294114  294111  294129  294135      14  294114  294111  294129  294138      15
  294111  294129  294138  294141      15  294111  294129  294138  294144      15
  294111  294129  294138  294147      15  294108  294105  294111  294114      10
  294108  294105  294111  294117      10  294108  294105  294111  294129      10
  294108  294105  294150  294153      19  294108  294105 -294150  294153       3
  294108  294105 -294150  294153      20  294108  294105  294150  294156       3
  294105  294111  294117  294120      15  294105  294111  294117  294123      15
  294105  294111  294117  294126      15  294105  294111  294129  294132      15
  294105  294111  294129  294135      15  294105  294150  294156  294159       2
  294102  294099  294105  294108       3  294102  294099  294105  294111       3
  294102  294099  294105  294150       3  294099  294105  294111  294114      10
  294174  294171  294177  294180       1  294174  294171 -294177  294180       2
  294171  294177  294183  294186       3  294168  294162  294171  294174      19
  294168  294162 -294171  294174       3  294168  294162 -294171  294174      20
  294168  294162  294171  294177       3  294165  294162  294171  294174      19
  294165  294162 -294171  294174       3  294165  294162 -294171  294174      20
  294165  294162  294171  294177       3  294162  294171  294177  294180       2
  294159  294156  294162  294165       3  294159  294156  294162  294168       3
  294159  294156  294162  294171       3  294204  294201  294207  294210       1
  294204  294201 -294207  294210       2  294201  294207  294213  294216       3
  294198  294189  294183  294201      10  294195  294189  294183  294201      10
  294192  294189  294183  294201      10  294186  294183  294189  294192      10
  294186  294183  294189  294195      10  294186  294183  294189  294198      10
  294186  294183  294201  294204      19  294186  294183 -294201  294204       3
  294186  294183 -294201  294204      20  294186  294183  294201  294207       3
  294183  294201  294207  294210       2  294180  294177  294183  294186       3
  294180  294177  294183  294189       3  294180  294177  294183  294201       3
  294177  294183  294189  294192      10  294177  294183  294189  294195      10
  294177  294183  294189  294198      10  294270  294267  294273  294276       1
  294270  294267 -294273  294276       2  294267  294273  294279  294282       3
  294252  294246  294255  294258      10  294252  294246  294255  294261      10
  294252  294246  294255  294264      10  294249  294246  294255  294258      10
  294249  294246  294255  294261      10  294249  294246  294255  294264      10
  294243  294237  294246  294249      10  294243  294237  294246  294252      10
  294243  294237  294246  294255      10  294240  294237  294246  294249      10
  294240  294237  294246  294252      10  294240  294237  294246  294255      10
  294237  294246  294255  294258      10  294237  294246  294255  294261      10
  294237  294246  294255  294264      10  294234  294228  294237  294240      14
  294234  294228  294237  294243      14  294234  294228  294237  294246      15
  294231  294228  294237  294240      14  294231  294228  294237  294243      14
  294231  294228  294237  294246      15  294228  294237  294246  294249      10
  294228  294237  294246  294252      10  294225  294219  294213  294267      10
  294225  294219  294228  294231      14  294225  294219  294228  294234      14
  294225  294219  294228  294237      15  294222  294219  294213  294267      10
  294222  294219  294228  294231      14  294222  294219  294228  294234      14
  294222  294219  294228  294237      15  294219  294228  294237  294240      15
  294219  294228  294237  294243      15  294216  294213  294219  294222      10
  294216  294213  294219  294225      10  294216  294213  294219  294228      10
  294216  294213  294267  294270      19  294216  294213 -294267  294270       3
  294216  294213 -294267  294270      20  294216  294213  294267  294273       3
  294213  294219  294228  294231      15  294213  294219  294228  294234      15
  294213  294267  294273  294276       2  294210  294207  294213  294216       3
  294210  294207  294213  294219       3  294210  294207  294213  294267       3
  294207  294213  294219  294222      10  294207  294213  294219  294225      10
  294327  294324  294330  294333       1  294327  294324 -294330  294333       2
  294324  294330  294336  294339       3  294309  294300  294294  294312      15
  294306  294300  294294  294312      15  294303  294300  294294  294312      15
  294300  294294  294312  294315      15  294300  294294  294312  294318      15
  294300  294294  294312  294321      15  294297  294294  294300  294303      14
  294297  294294  294300  294306      14  294297  294294  294300  294309      14
  294297  294294  294312  294315      14  294297  294294  294312  294318      14
  294297  294294  294312  294321      14  294291  294285  294279  294324      10
  294291  294285  294294  294297      14  294291  294285  294294  294300      15
  294291  294285  294294  294312      15  294288  294285  294279  294324      10
  294288  294285  294294  294297      14  294288  294285  294294  294300      15
  294288  294285  294294  294312      15  294285  294294  294300  294303      15
  294285  294294  294300  294306      15  294285  294294  294300  294309      15
  294285  294294  294312  294315      15  294285  294294  294312  294318      15
  294285  294294  294312  294321      15  294282  294279  294285  294288      10
  294282  294279  294285  294291      10  294282  294279  294285  294294      10
  294282  294279  294324  294327      19  294282  294279 -294324  294327       3
  294282  294279 -294324  294327      20  294282  294279  294324  294330       3
  294279  294285  294294  294297      15  294279  294324  294330  294333       2
  294276  294273  294279  294282       3  294276  294273  294279  294285       3
  294276  294273  294279  294324       3  294273  294279  294285  294288      10
  294273  294279  294285  294291      10  294384  294381  294387  294390       1
  294384  294381 -294387  294390       2  294381  294387  294393  294396       3
  294366  294360  294369  294372      14  294366  294360  294369  294375      14
  294366  294360  294369  294378      14  294363  294360  294369  294372      14
  294363  294360  294369  294375      14  294363  294360  294369  294378      14
  294357  294348  294342  294360      15  294354  294348  294342  294360      15
  294351  294348  294342  294360      15  294348  294342  294360  294363      15
  294348  294342  294360  294366      15  294345  294342  294336  294381      10
  294345  294342  294348  294351      14  294345  294342  294348  294354      14
  294345  294342  294348  294357      14  294345  294342  294360  294363      14
  294345  294342  294360  294366      14  294345  294342  294360  294369      15
  294342  294360  294369  294372      15  294342  294360  294369  294375      15
  294342  294360  294369  294378      15  294339  294336  294342  294345      10
  294339  294336  294342  294348      10  294339  294336  294342  294360      10
  294339  294336  294381  294384      19  294339  294336 -294381  294384       3
  294339  294336 -294381  294384      20  294339  294336  294381  294387       3
  294336  294342  294348  294351      15  294336  294342  294348  294354      15
  294336  294342  294348  294357      15  294336  294342  294360  294363      15
  294336  294342  294360  294366      15  294336  294381  294387  294390       2
  294333  294330  294336  294339       3  294333  294330  294336  294342       3
  294333  294330  294336  294381       3  294330  294336  294342  294345      10
  294435  294432  294438  294441       1  294435  294432 -294438  294441       2
  294432  294438  294444  294447       3  294420  294417  294423  294426       1
  294420  294417 -294423  294426       2  294420  294417  294423  294429       1
  294420  294417 -294423  294429       2  294414  294408  294417  294420      19
  294414  294408 -294417  294420       3  294414  294408 -294417  294420      20
  294414  294408  294417  294423       3  294411  294408  294417  294420      19
  294411  294408 -294417  294420       3  294411  294408 -294417  294420      20
  294411  294408  294417  294423       3  294408  294417  294423  294426       2
  294408  294417  294423  294429       2  294405  294399  294393  294432      10
  294405  294399  294408  294411      14  294405  294399  294408  294414      14
  294405  294399  294408  294417      10  294402  294399  294393  294432      10
  294402  294399  294408  294411      14  294402  294399  294408  294414      14
  294402  294399  294408  294417      10  294396  294393  294399  294402      10
  294396  294393  294399  294405      10  294396  294393  294399  294408      10
  294396  294393  294432  294435      19  294396  294393 -294432  294435       3
  294396  294393 -294432  294435      20  294396  294393  294432  294438       3
  294393  294399  294408  294411      15  294393  294399  294408  294414      15
  294393  294432  294438  294441       2  294390  294387  294393  294396       3
  294390  294387  294393  294399       3  294390  294387  294393  294432       3
  294387  294393  294399  294402      10  294387  294393  294399  294405      10
  294471  294468  294474  294477       1  294471  294468 -294474  294477       2
  294468  294474  294480  294483       3  294456  294450  294444  294468      10
  294456  294450  294459  294462       3  294456  294450  294459  294465       3
  294453  294450  294444  294468      10  294453  294450  294459  294462       3
  294453  294450  294459  294465       3  294447  294444  294450  294453      10
  294447  294444  294450  294456      10  294447  294444  294450  294459      10
  294447  294444  294468  294471      19  294447  294444 -294468  294471       3
  294447  294444 -294468  294471      20  294447  294444  294468  294474       3
  294444  294468  294474  294477       2  294441  294438  294444  294447       3
  294441  294438  294444  294450       3  294441  294438  294444  294468       3
  294438  294444  294450  294453      10  294438  294444  294450  294456      10
  294519  294516  294522  294525       1  294519  294516 -294522  294525       2
  294516  294522  294528  294531       3  294501  294492  294486  294504      15
  294498  294492  294486  294504      15  294495  294492  294486  294504      15
  294492  294486  294504  294507      15  294492  294486  294504  294510      15
  294492  294486  294504  294513      15  294489  294486  294480  294516      10
  294489  294486  294492  294495      14  294489  294486  294492  294498      14
  294489  294486  294492  294501      14  294489  294486  294504  294507      14
  294489  294486  294504  294510      14  294489  294486  294504  294513      14
  294483  294480  294486  294489      10  294483  294480  294486  294492      10
  294483  294480  294486  294504      10  294483  294480  294516  294519      19
  294483  294480 -294516  294519       3  294483  294480 -294516  294519      20
  294483  294480  294516  294522       3  294480  294486  294492  294495      15
  294480  294486  294492  294498      15  294480  294486  294492  294501      15
  294480  294486  294504  294507      15  294480  294486  294504  294510      15
  294480  294486  294504  294513      15  294480  294516  294522  294525       2
  294477  294474  294480  294483       3  294477  294474  294480  294486       3
  294477  294474  294480  294516       3  294474  294480  294486  294489      10
  294549  294546  294552  294555       1  294549  294546 -294552  294555       2
  294546  294552  294558  294561       3  294543  294534  294528  294546      10
  294540  294534  294528  294546      10  294537  294534  294528  294546      10
  294531  294528  294534  294537      10  294531  294528  294534  294540      10
  294531  294528  294534  294543      10  294531  294528  294546  294549      19
  294531  294528 -294546  294549       3  294531  294528 -294546  294549      20
  294531  294528  294546  294552       3  294528  294546  294552  294555       2
  294525  294522  294528  294531       3  294525  294522  294528  294534       3
  294525  294522  294528  294546       3  294522  294528  294534  294537      10
  294522  294528  294534  294540      10  294522  294528  294534  294543      10
  294591  294588  294594  294597       1  294591  294588 -294594  294597       2
  294588  294594  294600  294603       3  294576  294573  294579  294582       1
  294576  294573 -294579  294582       2  294576  294573  294579  294585       1
  294576  294573 -294579  294585       2  294570  294564  294558  294588      10
  294570  294564  294573  294576      19  294570  294564 -294573  294576       3
  294570  294564 -294573  294576      20  294570  294564  294573  294579       3
  294567  294564  294558  294588      10  294567  294564  294573  294576      19
  294567  294564 -294573  294576       3  294567  294564 -294573  294576      20
  294567  294564  294573  294579       3  294564  294573  294579  294582       2
  294564  294573  294579  294585       2  294561  294558  294564  294567      10
  294561  294558  294564  294570      10  294561  294558  294564  294573      10
  294561  294558  294588  294591      19  294561  294558 -294588  294591       3
  294561  294558 -294588  294591      20  294561  294558  294588  294594       3
  294558  294588  294594  294597       2  294555  294552  294558  294561       3
  294555  294552  294558  294564       3  294555  294552  294558  294588       3
  294552  294558  294564  294567      10  294552  294558  294564  294570      10
  294633  294630  294636  294639       1  294633  294630 -294636  294639       2
  294630  294636  294642  294645       3  294618  294615  294621  294624       1
  294618  294615 -294621  294624       2  294618  294615  294621  294627       1
  294618  294615 -294621  294627       2  294612  294606  294600  294630      10
  294612  294606  294615  294618      19  294612  294606 -294615  294618       3
  294612  294606 -294615  294618      20  294612  294606  294615  294621       3
  294609  294606  294600  294630      10  294609  294606  294615  294618      19
  294609  294606 -294615  294618       3  294609  294606 -294615  294618      20
  294609  294606  294615  294621       3  294606  294615  294621  294624       2
  294606  294615  294621  294627       2  294603  294600  294606  294609      10
  294603  294600  294606  294612      10  294603  294600  294606  294615      10
  294603  294600  294630  294633      19  294603  294600 -294630  294633       3
  294603  294600 -294630  294633      20  294603  294600  294630  294636       3
  294600  294630  294636  294639       2  294597  294594  294600  294603       3
  294597  294594  294600  294606       3  294597  294594  294600  294630       3
  294594  294600  294606  294609      10  294594  294600  294606  294612      10
  294675  294672  294678  294681       1  294675  294672 -294678  294681       2
  294672  294678  294684  294687       3  294663  294654  294648  294666      90
  294663  294654 -294648  294666      29  294660  294654  294648  294666      90
  294660  294654 -294648  294666      29  294657  294654  294648  294666      90
  294657  294654 -294648  294666      29  294654  294648  294666  294669      91
  294654  294648 -294666  294669      92  294654  294648 -294666  294669      93
  294654  294648 -294666  294669      94  294651  294648  294642  294672      10
  294651  294648  294654  294657      10  294651  294648  294654  294660      10
  294651  294648  294654  294663      10  294651  294648  294666  294669      95
  294645  294642  294648  294651      10  294645  294642  294648  294654      10
  294645  294642  294648  294666      90  294645  294642 -294648  294666      29
  294645  294642  294672  294675      19  294645  294642 -294672  294675       3
  294645  294642 -294672  294675      20  294645  294642  294672  294678       3
  294642  294648  294654  294657      15  294642  294648  294654  294660      15
  294642  294648  294654  294663      15  294642  294648  294666  294669      96
  294642  294648 -294666  294669      97  294642  294648 -294666  294669      93
  294642  294648 -294666  294669      98  294642  294672  294678  294681       2
  294639  294636  294642  294645       3  294639  294636  294642  294648       3
  294639  294636  294642  294672       3  294636  294642  294648  294651      10
  294717  294714  294720  294723       1  294717  294714 -294720  294723       2
  294714  294720  294726  294729       3  294702  294699  294705  294708       1
  294702  294699 -294705  294708       2  294702  294699  294705  294711       1
  294702  294699 -294705  294711       2  294696  294690  294684  294714      10
  294696  294690  294699  294702      19  294696  294690 -294699  294702       3
  294696  294690 -294699  294702      20  294696  294690  294699  294705       3
  294693  294690  294684  294714      10  294693  294690  294699  294702      19
  294693  294690 -294699  294702       3  294693  294690 -294699  294702      20
  294693  294690  294699  294705       3  294690  294699  294705  294708       2
  294690  294699  294705  294711       2  294687  294684  294690  294693      10
  294687  294684  294690  294696      10  294687  294684  294690  294699      10
  294687  294684  294714  294717      19  294687  294684 -294714  294717       3
  294687  294684 -294714  294717      20  294687  294684  294714  294720       3
  294684  294714  294720  294723       2  294681  294678  294684  294687       3
  294681  294678  294684  294690       3  294681  294678  294684  294714       3
  294678  294684  294690  294693      10  294678  294684  294690  294696      10
  294762  294759  294765  294768       1  294762  294759 -294765  294768       2
  294759  294765  294771  294774       3  294747  294741  294750  294753       3
  294747  294741  294750  294756       3  294744  294741  294750  294753       3
  294744  294741  294750  294756       3  294738  294732  294726  294759      10
  294738  294732  294741  294744      14  294738  294732  294741  294747      14
  294738  294732  294741  294750      10  294735  294732  294726  294759      10
  294735  294732  294741  294744      14  294735  294732  294741  294747      14
  294735  294732  294741  294750      10  294729  294726  294732  294735      10
  294729  294726  294732  294738      10  294729  294726  294732  294741      10
  294729  294726  294759  294762      19  294729  294726 -294759  294762       3
  294729  294726 -294759  294762      20  294729  294726  294759  294765       3
  294726  294732  294741  294744      15  294726  294732  294741  294747      15
  294726  294759  294765  294768       2  294723  294720  294726  294729       3
  294723  294720  294726  294732       3  294723  294720  294726  294759       3
  294720  294726  294732  294735      10  294720  294726  294732  294738      10
  294807  294804  294810  294813       1  294807  294804 -294810  294813       2
  294804  294810  294816  294819       3  294792  294786  294795  294798       3
  294792  294786  294795  294801       3  294789  294786  294795  294798       3
  294789  294786  294795  294801       3  294783  294777  294771  294804      10
  294783  294777  294786  294789      14  294783  294777  294786  294792      14
  294783  294777  294786  294795      10  294780  294777  294771  294804      10
  294780  294777  294786  294789      14  294780  294777  294786  294792      14
  294780  294777  294786  294795      10  294774  294771  294777  294780      10
  294774  294771  294777  294783      10  294774  294771  294777  294786      10
  294774  294771  294804  294807      19  294774  294771 -294804  294807       3
  294774  294771 -294804  294807      20  294774  294771  294804  294810       3
  294771  294777  294786  294789      15  294771  294777  294786  294792      15
  294771  294804  294810  294813       2  294768  294765  294771  294774       3
  294768  294765  294771  294777       3  294768  294765  294771  294804       3
  294765  294771  294777  294780      10  294765  294771  294777  294783      10
  294837  294834  294840  294843       1  294837  294834 -294840  294843       2
  294834  294840  294846  294849       3  294834  294840  294846  294852       3
  294831  294822  294816  294834      10  294828  294822  294816  294834      10
  294825  294822  294816  294834      10  294819  294816  294822  294825      10
  294819  294816  294822  294828      10  294819  294816  294822  294831      10
  294819  294816  294834  294837      19  294819  294816 -294834  294837       3
  294819  294816 -294834  294837      20  294819  294816  294834  294840       3
  294816  294834  294840  294843       2  294813  294810  294816  294819       3
  294813  294810  294816  294822       3  294813  294810  294816  294834       3
  294810  294816  294822  294825      10  294810  294816  294822  294828      10
  294810  294816  294822  294831      10  294858  294855  294861  294864       1
  294858  294855 -294861  294864       2  294855  294861  294867  294870       3
  294852  294846  294855  294858      19  294852  294846 -294855  294858       3
  294852  294846 -294855  294858      20  294852  294846  294855  294861       3
  294849  294846  294855  294858      19  294849  294846 -294855  294858       3
  294849  294846 -294855  294858      20  294849  294846  294855  294861       3
  294846  294855  294861  294864       2  294843  294840  294846  294849       3
  294843  294840  294846  294852       3  294843  294840  294846  294855       3
  294894  294891  294897  294900       1  294894  294891 -294897  294900       2
  294891  294897  294903  294906       3  294891  294897  294903  294909       3
  294879  294873  294867  294891      10  294879  294873  294882  294885       3
  294879  294873  294882  294888       3  294876  294873  294867  294891      10
  294876  294873  294882  294885       3  294876  294873  294882  294888       3
  294870  294867  294873  294876      10  294870  294867  294873  294879      10
  294870  294867  294873  294882      10  294870  294867  294891  294894      19
  294870  294867 -294891  294894       3  294870  294867 -294891  294894      20
  294870  294867  294891  294897       3  294867  294891  294897  294900       2
  294864  294861  294867  294870       3  294864  294861  294867  294873       3
  294864  294861  294867  294891       3  294861  294867  294873  294876      10
  294861  294867  294873  294879      10  294915  294912  294918  294921       1
  294915  294912 -294918  294921       2  294912  294918  294924  294927       3
  294909  294903  294912  294915      19  294909  294903 -294912  294915       3
  294909  294903 -294912  294915      20  294909  294903  294912  294918       3
  294906  294903  294912  294915      19  294906  294903 -294912  294915       3
  294906  294903 -294912  294915      20  294906  294903  294912  294918       3
  294903  294912  294918  294921       2  294900  294897  294903  294906       3
  294900  294897  294903  294909       3  294900  294897  294903  294912       3
  294957  294954  294960  294963       1  294957  294954 -294960  294963       2
  294954  294960  294966  294969       3  294945  294936  294930  294948      90
  294945  294936 -294930  294948      29  294942  294936  294930  294948      90
  294942  294936 -294930  294948      29  294939  294936  294930  294948      90
  294939  294936 -294930  294948      29  294936  294930  294948  294951      91
  294936  294930 -294948  294951      92  294936  294930 -294948  294951      93
  294936  294930 -294948  294951      94  294933  294930  294924  294954      10
  294933  294930  294936  294939      10  294933  294930  294936  294942      10
  294933  294930  294936  294945      10  294933  294930  294948  294951      95
  294927  294924  294930  294933      10  294927  294924  294930  294936      10
  294927  294924  294930  294948      90  294927  294924 -294930  294948      29
  294927  294924  294954  294957      19  294927  294924 -294954  294957       3
  294927  294924 -294954  294957      20  294927  294924  294954  294960       3
  294924  294930  294936  294939      15  294924  294930  294936  294942      15
  294924  294930  294936  294945      15  294924  294930  294948  294951      96
  294924  294930 -294948  294951      97  294924  294930 -294948  294951      93
  294924  294930 -294948  294951      98  294924  294954  294960  294963       2
  294921  294918  294924  294927       3  294921  294918  294924  294930       3
  294921  294918  294924  294954       3  294918  294924  294930  294933      10
  294999  294996  295002  295005       1  294999  294996 -295002  295005       2
  294996  295002  295008  295011       3  294987  294978  294972  294990      90
  294987  294978 -294972  294990      29  294984  294978  294972  294990      90
  294984  294978 -294972  294990      29  294981  294978  294972  294990      90
  294981  294978 -294972  294990      29  294978  294972  294990  294993      91
  294978  294972 -294990  294993      92  294978  294972 -294990  294993      93
  294978  294972 -294990  294993      94  294975  294972  294966  294996      10
  294975  294972  294978  294981      10  294975  294972  294978  294984      10
  294975  294972  294978  294987      10  294975  294972  294990  294993      95
  294969  294966  294972  294975      10  294969  294966  294972  294978      10
  294969  294966  294972  294990      90  294969  294966 -294972  294990      29
  294969  294966  294996  294999      19  294969  294966 -294996  294999       3
  294969  294966 -294996  294999      20  294969  294966  294996  295002       3
  294966  294972  294978  294981      15  294966  294972  294978  294984      15
  294966  294972  294978  294987      15  294966  294972  294990  294993      96
  294966  294972 -294990  294993      97  294966  294972 -294990  294993      93
  294966  294972 -294990  294993      98  294966  294996  295002  295005       2
  294963  294960  294966  294969       3  294963  294960  294966  294972       3
  294963  294960  294966  294996       3  294960  294966  294972  294975      10
  295041  295038  295044  295047       1  295041  295038 -295044  295047       2
  295038  295044  295050  295053       3  295029  295020  295014  295032      90
  295029  295020 -295014  295032      29  295026  295020  295014  295032      90
  295026  295020 -295014  295032      29  295023  295020  295014  295032      90
  295023  295020 -295014  295032      29  295020  295014  295032  295035      91
  295020  295014 -295032  295035      92  295020  295014 -295032  295035      93
  295020  295014 -295032  295035      94  295017  295014  295008  295038      10
  295017  295014  295020  295023      10  295017  295014  295020  295026      10
  295017  295014  295020  295029      10  295017  295014  295032  295035      95
  295011  295008  295014  295017      10  295011  295008  295014  295020      10
  295011  295008  295014  295032      90  295011  295008 -295014  295032      29
  295011  295008  295038  295041      19  295011  295008 -295038  295041       3
  295011  295008 -295038  295041      20  295011  295008  295038  295044       3
  295008  295014  295020  295023      15  295008  295014  295020  295026      15
  295008  295014  295020  295029      15  295008  295014  295032  295035      96
  295008  295014 -295032  295035      97  295008  295014 -295032  295035      93
  295008  295014 -295032  295035      98  295008  295038  295044  295047       2
  295005  295002  295008  295011       3  295005  295002  295008  295014       3
  295005  295002  295008  295038       3  295002  295008  295014  295017      10
  295071  295068  295074  295077       1  295071  295068 -295074  295077       2
  295068  295074  295080  295083       3  295065  295056  295050  295068      10
  295062  295056  295050  295068      10  295059  295056  295050  295068      10
  295053  295050  295056  295059      10  295053  295050  295056  295062      10
  295053  295050  295056  295065      10  295053  295050  295068  295071      19
  295053  295050 -295068  295071       3  295053  295050 -295068  295071      20
  295053  295050  295068  295074       3  295050  295068  295074  295077       2
  295047  295044  295050  295053       3  295047  295044  295050  295056       3
  295047  295044  295050  295068       3  295044  295050  295056  295059      10
  295044  295050  295056  295062      10  295044  295050  295056  295065      10
  295113  295110  295116  295119       1  295113  295110 -295116  295119       2
  295110  295116  295122  295125       3  295101  295092  295086  295104      90
  295101  295092 -295086  295104      29  295098  295092  295086  295104      90
  295098  295092 -295086  295104      29  295095  295092  295086  295104      90
  295095  295092 -295086  295104      29  295092  295086  295104  295107      91
  295092  295086 -295104  295107      92  295092  295086 -295104  295107      93
  295092  295086 -295104  295107      94  295089  295086  295080  295110      10
  295089  295086  295092  295095      10  295089  295086  295092  295098      10
  295089  295086  295092  295101      10  295089  295086  295104  295107      95
  295083  295080  295086  295089      10  295083  295080  295086  295092      10
  295083  295080  295086  295104      90  295083  295080 -295086  295104      29
  295083  295080  295110  295113      19  295083  295080 -295110  295113       3
  295083  295080 -295110  295113      20  295083  295080  295110  295116       3
  295080  295086  295092  295095      15  295080  295086  295092  295098      15
  295080  295086  295092  295101      15  295080  295086  295104  295107      96
  295080  295086 -295104  295107      97  295080  295086 -295104  295107      93
  295080  295086 -295104  295107      98  295080  295110  295116  295119       2
  295077  295074  295080  295083       3  295077  295074  295080  295086       3
  295077  295074  295080  295110       3  295074  295080  295086  295089      10
  295161  295158  295164  295167       1  295161  295158 -295164  295167       2
  295158  295164  295170  295173       3  295143  295134  295128  295146      15
  295140  295134  295128  295146      15  295137  295134  295128  295146      15
  295134  295128  295146  295149      15  295134  295128  295146  295152      15
  295134  295128  295146  295155      15  295131  295128  295122  295158      10
  295131  295128  295134  295137      14  295131  295128  295134  295140      14
  295131  295128  295134  295143      14  295131  295128  295146  295149      14
  295131  295128  295146  295152      14  295131  295128  295146  295155      14
  295125  295122  295128  295131      10  295125  295122  295128  295134      10
  295125  295122  295128  295146      10  295125  295122  295158  295161      19
  295125  295122 -295158  295161       3  295125  295122 -295158  295161      20
  295125  295122  295158  295164       3  295122  295128  295134  295137      15
  295122  295128  295134  295140      15  295122  295128  295134  295143      15
  295122  295128  295146  295149      15  295122  295128  295146  295152      15
  295122  295128  295146  295155      15  295122  295158  295164  295167       2
  295119  295116  295122  295125       3  295119  295116  295122  295128       3
  295119  295116  295122  295158       3  295116  295122  295128  295131      10
  295218  295215  295221  295224       1  295218  295215 -295221  295224       2
  295215  295221  295227  295230       3  295200  295191  295185  295203      15
  295197  295191  295185  295203      15  295194  295191  295185  295203      15
  295191  295185  295203  295206      15  295191  295185  295203  295209      15
  295191  295185  295203  295212      15  295188  295185  295191  295194      14
  295188  295185  295191  295197      14  295188  295185  295191  295200      14
  295188  295185  295203  295206      14  295188  295185  295203  295209      14
  295188  295185  295203  295212      14  295182  295176  295170  295215      10
  295182  295176  295185  295188      14  295182  295176  295185  295191      15
  295182  295176  295185  295203      15  295179  295176  295170  295215      10
  295179  295176  295185  295188      14  295179  295176  295185  295191      15
  295179  295176  295185  295203      15  295176  295185  295191  295194      15
  295176  295185  295191  295197      15  295176  295185  295191  295200      15
  295176  295185  295203  295206      15  295176  295185  295203  295209      15
  295176  295185  295203  295212      15  295173  295170  295176  295179      10
  295173  295170  295176  295182      10  295173  295170  295176  295185      10
  295173  295170  295215  295218      19  295173  295170 -295215  295218       3
  295173  295170 -295215  295218      20  295173  295170  295215  295221       3
  295170  295176  295185  295188      15  295170  295215  295221  295224       2
  295167  295164  295170  295173       3  295167  295164  295170  295176       3
  295167  295164  295170  295215       3  295164  295170  295176  295179      10
  295164  295170  295176  295182      10  295248  295245  295251  295254       1
  295248  295245 -295251  295254       2  295245  295251  295257  295260       3
  295242  295233  295227  295245      10  295239  295233  295227  295245      10
  295236  295233  295227  295245      10  295230  295227  295233  295236      10
  295230  295227  295233  295239      10  295230  295227  295233  295242      10
  295230  295227  295245  295248      19  295230  295227 -295245  295248       3
  295230  295227 -295245  295248      20  295230  295227  295245  295251       3
  295227  295245  295251  295254       2  295224  295221  295227  295230       3
  295224  295221  295227  295233       3  295224  295221  295227  295245       3
  295221  295227  295233  295236      10  295221  295227  295233  295239      10
  295221  295227  295233  295242      10  295320  295317  295323  295326       1
  295320  295317 -295323  295326       2  295317  295323  295329  295332       3
  295305  295299  295296  295308      51  295305  295299 -295296  295308       6
  295302  295299  295296  295308      51  295302  295299 -295296  295308       6
  295299  295296  295308  295311      51  295299  295296 -295308  295311       6
  295299  295296  295308  295314      51  295299  295296 -295308  295314       6
  295293  295290  295296  295299      51  295293  295290 -295296  295299       6
  295293  295290  295296  295308      51  295293  295290 -295296  295308       6
  295290  295296  295299  295302      51  295290  295296 -295299  295302       6
  295290  295296  295299  295305      51  295290  295296 -295299  295305       6
  295290  295296  295308  295311      51  295290  295296 -295308  295311       6
  295290  295296  295308  295314      51  295290  295296 -295308  295314       6
  295287  295281  295290  295293      29  295287  295281  295290  295296      29
  295284  295281  295290  295293      29  295284  295281  295290  295296      29
  295278  295272  295281  295284      10  295278  295272  295281  295287      10
  295278  295272  295281  295290      10  295275  295272  295281  295284      10
  295275  295272  295281  295287      10  295275  295272  295281  295290      10
  295272  295281  295290  295293      29  295269  295263  295257  295317      10
  295269  295263  295272  295275      14  295269  295263  295272  295278      14
  295269  295263  295272  295281      15  295266  295263  295257  295317      10
  295266  295263  295272  295275      14  295266  295263  295272  295278      14
  295266  295263  295272  295281      15  295263  295272  295281  295284      10
  295263  295272  295281  295287      10  295260  295257  295263  295266      10
  295260  295257  295263  295269      10  295260  295257  295263  295272      10
  295260  295257  295317  295320      19  295260  295257 -295317  295320       3
  295260  295257 -295317  295320      20  295260  295257  295317  295323       3
  295257  295263  295272  295275      15  295257  295263  295272  295278      15
  295257  295317  295323  295326       2  295254  295251  295257  295260       3
  295254  295251  295257  295263       3  295254  295251  295257  295317       3
  295251  295257  295263  295266      10  295251  295257  295263  295269      10
  295353  295350  295356  295359       1  295353  295350 -295356  295359       2
  295350  295356  295362  295365       3  295341  295335  295329  295350      10
  295341  295335  295344  295347      95  295338  295335  295329  295350      10
  295338  295335  295344  295347      95  295332  295329  295335  295338      10
  295332  295329  295335  295341      10  295332  295329  295335  295344      90
  295332  295329 -295335  295344      29  295332  295329  295350  295353      19
  295332  295329 -295350  295353       3  295332  295329 -295350  295353      20
  295332  295329  295350  295356       3  295329  295335  295344  295347     127
  295329  295335 -295344  295347     128  295329  295335 -295344  295347     129
  295329  295335 -295344  295347     130  295329  295350  295356  295359       2
  295326  295323  295329  295332       3  295326  295323  295329  295335       3
  295326  295323  295329  295350       3  295323  295329  295335  295338      10
  295323  295329  295335  295341      10  295410  295407  295413  295416       1
  295410  295407 -295413  295416       2  295407  295413  295419  295422       3
  295392  295386  295395  295398      14  295392  295386  295395  295401      14
  295392  295386  295395  295404      14  295389  295386  295395  295398      14
  295389  295386  295395  295401      14  295389  295386  295395  295404      14
  295383  295374  295368  295386      15  295380  295374  295368  295386      15
  295377  295374  295368  295386      15  295374  295368  295386  295389      15
  295374  295368  295386  295392      15  295371  295368  295362  295407      10
  295371  295368  295374  295377      14  295371  295368  295374  295380      14
  295371  295368  295374  295383      14  295371  295368  295386  295389      14
  295371  295368  295386  295392      14  295371  295368  295386  295395      15
  295368  295386  295395  295398      15  295368  295386  295395  295401      15
  295368  295386  295395  295404      15  295365  295362  295368  295371      10
  295365  295362  295368  295374      10  295365  295362  295368  295386      10
  295365  295362  295407  295410      19  295365  295362 -295407  295410       3
  295365  295362 -295407  295410      20  295365  295362  295407  295413       3
  295362  295368  295374  295377      15  295362  295368  295374  295380      15
  295362  295368  295374  295383      15  295362  295368  295386  295389      15
  295362  295368  295386  295392      15  295362  295407  295413  295416       2
  295359  295356  295362  295365       3  295359  295356  295362  295368       3
  295359  295356  295362  295407       3  295356  295362  295368  295371      10
  295440  295437  295443  295446       1  295440  295437 -295443  295446       2
  295437  295443  295449  295452       3  295434  295425  295419  295437      10
  295431  295425  295419  295437      10  295428  295425  295419  295437      10
  295422  295419  295425  295428      10  295422  295419  295425  295431      10
  295422  295419  295425  295434      10  295422  295419  295437  295440      19
  295422  295419 -295437  295440       3  295422  295419 -295437  295440      20
  295422  295419  295437  295443       3  295419  295437  295443  295446       2
  295416  295413  295419  295422       3  295416  295413  295419  295425       3
  295416  295413  295419  295437       3  295413  295419  295425  295428      10
  295413  295419  295425  295431      10  295413  295419  295425  295434      10
  295506  295503  295509  295512       1  295506  295503 -295509  295512       2
  295503  295509  295515  295518       3  295488  295482  295491  295494      10
  295488  295482  295491  295497      10  295488  295482  295491  295500      10
  295485  295482  295491  295494      10  295485  295482  295491  295497      10
  295485  295482  295491  295500      10  295479  295473  295482  295485      10
  295479  295473  295482  295488      10  295479  295473  295482  295491      10
  295476  295473  295482  295485      10  295476  295473  295482  295488      10
  295476  295473  295482  295491      10  295473  295482  295491  295494      10
  295473  295482  295491  295497      10  295473  295482  295491  295500      10
  295470  295464  295473  295476      14  295470  295464  295473  295479      14
  295470  295464  295473  295482      15  295467  295464  295473  295476      14
  295467  295464  295473  295479      14  295467  295464  295473  295482      15
  295464  295473  295482  295485      10  295464  295473  295482  295488      10
  295461  295455  295449  295503      10  295461  295455  295464  295467      14
  295461  295455  295464  295470      14  295461  295455  295464  295473      15
  295458  295455  295449  295503      10  295458  295455  295464  295467      14
  295458  295455  295464  295470      14  295458  295455  295464  295473      15
  295455  295464  295473  295476      15  295455  295464  295473  295479      15
  295452  295449  295455  295458      10  295452  295449  295455  295461      10
  295452  295449  295455  295464      10  295452  295449  295503  295506      19
  295452  295449 -295503  295506       3  295452  295449 -295503  295506      20
  295452  295449  295503  295509       3  295449  295455  295464  295467      15
  295449  295455  295464  295470      15  295449  295503  295509  295512       2
  295446  295443  295449  295452       3  295446  295443  295449  295455       3
  295446  295443  295449  295503       3  295443  295449  295455  295458      10
  295443  295449  295455  295461      10  295551  295548  295554  295557       1
  295551  295548 -295554  295557       2  295548  295554  295560  295563       3
  295548  295554  295560  295566       3  295536  295530  295539  295542       3
  295536  295530  295539  295545       3  295533  295530  295539  295542       3
  295533  295530  295539  295545       3  295527  295521  295515  295548      10
  295527  295521  295530  295533      14  295527  295521  295530  295536      14
  295527  295521  295530  295539      10  295524  295521  295515  295548      10
  295524  295521  295530  295533      14  295524  295521  295530  295536      14
  295524  295521  295530  295539      10  295518  295515  295521  295524      10
  295518  295515  295521  295527      10  295518  295515  295521  295530      10
  295518  295515  295548  295551      19  295518  295515 -295548  295551       3
  295518  295515 -295548  295551      20  295518  295515  295548  295554       3
  295515  295521  295530  295533      15  295515  295521  295530  295536      15
  295515  295548  295554  295557       2  295512  295509  295515  295518       3
  295512  295509  295515  295521       3  295512  295509  295515  295548       3
  295509  295515  295521  295524      10  295509  295515  295521  295527      10
  295572  295569  295575  295578       1  295572  295569 -295575  295578       2
  295569  295575  295581  295584       3  295566  295560  295569  295572      19
  295566  295560 -295569  295572       3  295566  295560 -295569  295572      20
  295566  295560  295569  295575       3  295563  295560  295569  295572      19
  295563  295560 -295569  295572       3  295563  295560 -295569  295572      20
  295563  295560  295569  295575       3  295560  295569  295575  295578       2
  295557  295554  295560  295563       3  295557  295554  295560  295566       3
  295557  295554  295560  295569       3  295632  295629  295635  295638       1
  295632  295629 -295635  295638       2  295629  295635  295641  295644       3
  295620  295617  295623  295626      41  295614  295611  295617  295620      41
  295614  295611  295617  295623      41  295611  295617  295623  295626      41
  295608  295605  295611  295614      41  295608  295605  295611  295617      41
  295605  295611  295617  295620      41  295602  295599  295596  295623      41
  295602  295599  295605  295608      41  295602  295599  295605  295611      41
  295599  295596  295623  295626      41  295599  295605  295611  295614      41
  295596  295599  295605  295608      41  295596  295623  295617  295620      41
  295593  295587  295581  295629      10  295593  295587  295596  295599       3
  295593  295587  295596  295623       3  295590  295587  295581  295629      10
  295590  295587  295596  295599       3  295590  295587  295596  295623       3
  295587  295596  295599  295602      41  295587  295596  295623  295626      41
  295584  295581  295587  295590      10  295584  295581  295587  295593      10
  295584  295581  295587  295596      10  295584  295581  295629  295632      19
  295584  295581 -295629  295632       3  295584  295581 -295629  295632      20
  295584  295581  295629  295635       3  295581  295629  295635  295638       2
  295578  295575  295581  295584       3  295578  295575  295581  295587       3
  295578  295575  295581  295629       3  295575  295581  295587  295590      10
  295575  295581  295587  295593      10  295677  295674  295680  295683       1
  295677  295674 -295680  295683       2  295674  295680  295686  295689       3
  295662  295656  295665  295668       3  295662  295656  295665  295671       3
  295659  295656  295665  295668       3  295659  295656  295665  295671       3
  295653  295647  295641  295674      10  295653  295647  295656  295659      14
  295653  295647  295656  295662      14  295653  295647  295656  295665      10
  295650  295647  295641  295674      10  295650  295647  295656  295659      14
  295650  295647  295656  295662      14  295650  295647  295656  295665      10
  295644  295641  295647  295650      10  295644  295641  295647  295653      10
  295644  295641  295647  295656      10  295644  295641  295674  295677      19
  295644  295641 -295674  295677       3  295644  295641 -295674  295677      20
  295644  295641  295674  295680       3  295641  295647  295656  295659      15
  295641  295647  295656  295662      15  295641  295674  295680  295683       2
  295638  295635  295641  295644       3  295638  295635  295641  295647       3
  295638  295635  295641  295674       3  295635  295641  295647  295650      10
  295635  295641  295647  295653      10  295743  295740  295746  295749       1
  295743  295740 -295746  295749       2  295740  295746  295752  295755       3
  295725  295719  295728  295731      10  295725  295719  295728  295734      10
  295725  295719  295728  295737      10  295722  295719  295728  295731      10
  295722  295719  295728  295734      10  295722  295719  295728  295737      10
  295716  295710  295719  295722      10  295716  295710  295719  295725      10
  295716  295710  295719  295728      10  295713  295710  295719  295722      10
  295713  295710  295719  295725      10  295713  295710  295719  295728      10
  295710  295719  295728  295731      10  295710  295719  295728  295734      10
  295710  295719  295728  295737      10  295707  295701  295710  295713      14
  295707  295701  295710  295716      14  295707  295701  295710  295719      15
  295704  295701  295710  295713      14  295704  295701  295710  295716      14
  295704  295701  295710  295719      15  295701  295710  295719  295722      10
  295701  295710  295719  295725      10  295698  295692  295686  295740      10
  295698  295692  295701  295704      14  295698  295692  295701  295707      14
  295698  295692  295701  295710      15  295695  295692  295686  295740      10
  295695  295692  295701  295704      14  295695  295692  295701  295707      14
  295695  295692  295701  295710      15  295692  295701  295710  295713      15
  295692  295701  295710  295716      15  295689  295686  295692  295695      10
  295689  295686  295692  295698      10  295689  295686  295692  295701      10
  295689  295686  295740  295743      19  295689  295686 -295740  295743       3
  295689  295686 -295740  295743      20  295689  295686  295740  295746       3
  295686  295692  295701  295704      15  295686  295692  295701  295707      15
  295686  295740  295746  295749       2  295683  295680  295686  295689       3
  295683  295680  295686  295692       3  295683  295680  295686  295740       3
  295680  295686  295692  295695      10  295680  295686  295692  295698      10
  295800  295797  295803  295806       1  295800  295797 -295803  295806       2
  295797  295803  295809  295812       3  295782  295776  295785  295788      14
  295782  295776  295785  295791      14  295782  295776  295785  295794      14
  295779  295776  295785  295788      14  295779  295776  295785  295791      14
  295779  295776  295785  295794      14  295773  295764  295758  295776      15
  295770  295764  295758  295776      15  295767  295764  295758  295776      15
  295764  295758  295776  295779      15  295764  295758  295776  295782      15
  295761  295758  295752  295797      10  295761  295758  295764  295767      14
  295761  295758  295764  295770      14  295761  295758  295764  295773      14
  295761  295758  295776  295779      14  295761  295758  295776  295782      14
  295761  295758  295776  295785      15  295758  295776  295785  295788      15
  295758  295776  295785  295791      15  295758  295776  295785  295794      15
  295755  295752  295758  295761      10  295755  295752  295758  295764      10
  295755  295752  295758  295776      10  295755  295752  295797  295800      19
  295755  295752 -295797  295800       3  295755  295752 -295797  295800      20
  295755  295752  295797  295803       3  295752  295758  295764  295767      15
  295752  295758  295764  295770      15  295752  295758  295764  295773      15
  295752  295758  295776  295779      15  295752  295758  295776  295782      15
  295752  295797  295803  295806       2  295749  295746  295752  295755       3
  295749  295746  295752  295758       3  295749  295746  295752  295797       3
  295746  295752  295758  295761      10  295833  295830  295836  295839       1
  295833  295830 -295836  295839       2  295830  295836  295842  295845       3
  295821  295815  295809  295830      10  295821  295815  295824  295827      95
  295818  295815  295809  295830      10  295818  295815  295824  295827      95
  295812  295809  295815  295818      10  295812  295809  295815  295821      10
  295812  295809  295815  295824      90  295812  295809 -295815  295824      29
  295812  295809  295830  295833      19  295812  295809 -295830  295833       3
  295812  295809 -295830  295833      20  295812  295809  295830  295836       3
  295809  295815  295824  295827     127  295809  295815 -295824  295827     128
  295809  295815 -295824  295827     129  295809  295815 -295824  295827     130
  295809  295830  295836  295839       2  295806  295803  295809  295812       3
  295806  295803  295809  295815       3  295806  295803  295809  295830       3
  295803  295809  295815  295818      10  295803  295809  295815  295821      10
  295899  295896  295902  295905       1  295899  295896 -295902  295905       2
  295896  295902  295908  295911       3  295896  295902  295908  295914       3
  295881  295875  295884  295887      10  295881  295875  295884  295890      10
  295881  295875  295884  295893      10  295878  295875  295884  295887      10
  295878  295875  295884  295890      10  295878  295875  295884  295893      10
  295872  295866  295875  295878      10  295872  295866  295875  295881      10
  295872  295866  295875  295884      10  295869  295866  295875  295878      10
  295869  295866  295875  295881      10  295869  295866  295875  295884      10
  295866  295875  295884  295887      10  295866  295875  295884  295890      10
  295866  295875  295884  295893      10  295863  295857  295866  295869      14
  295863  295857  295866  295872      14  295863  295857  295866  295875      15
  295860  295857  295866  295869      14  295860  295857  295866  295872      14
  295860  295857  295866  295875      15  295857  295866  295875  295878      10
  295857  295866  295875  295881      10  295854  295848  295842  295896      10
  295854  295848  295857  295860      14  295854  295848  295857  295863      14
  295854  295848  295857  295866      15  295851  295848  295842  295896      10
  295851  295848  295857  295860      14  295851  295848  295857  295863      14
  295851  295848  295857  295866      15  295848  295857  295866  295869      15
  295848  295857  295866  295872      15  295845  295842  295848  295851      10
  295845  295842  295848  295854      10  295845  295842  295848  295857      10
  295845  295842  295896  295899      19  295845  295842 -295896  295899       3
  295845  295842 -295896  295899      20  295845  295842  295896  295902       3
  295842  295848  295857  295860      15  295842  295848  295857  295863      15
  295842  295896  295902  295905       2  295839  295836  295842  295845       3
  295839  295836  295842  295848       3  295839  295836  295842  295896       3
  295836  295842  295848  295851      10  295836  295842  295848  295854      10
  295920  295917  295923  295926       1  295920  295917 -295923  295926       2
  295917  295923  295929  295932       3  295914  295908  295917  295920      19
  295914  295908 -295917  295920       3  295914  295908 -295917  295920      20
  295914  295908  295917  295923       3  295911  295908  295917  295920      19
  295911  295908 -295917  295920       3  295911  295908 -295917  295920      20
  295911  295908  295917  295923       3  295908  295917  295923  295926       2
  295905  295902  295908  295911       3  295905  295902  295908  295914       3
  295905  295902  295908  295917       3  295950  295947  295953  295956       1
  295950  295947 -295953  295956       2  295947  295953  295959  295962       3
  295944  295935  295929  295947      10  295941  295935  295929  295947      10
  295938  295935  295929  295947      10  295932  295929  295935  295938      10
  295932  295929  295935  295941      10  295932  295929  295935  295944      10
  295932  295929  295947  295950      19  295932  295929 -295947  295950       3
  295932  295929 -295947  295950      20  295932  295929  295947  295953       3
  295929  295947  295953  295956       2  295926  295923  295929  295932       3
  295926  295923  295929  295935       3  295926  295923  295929  295947       3
  295923  295929  295935  295938      10  295923  295929  295935  295941      10
  295923  295929  295935  295944      10  295989  295995  295998  296001       3
  295989  295995  295998  296004       3  295989  295995  296025  296028       3
  295977  295974  295980  295983       1  295977  295974 -295980  295983       2
  295977  295974  295980  295986       1  295977  295974 -295980  295986       2
  295971  295965  295959  295989      10  295971  295965  295974  295977      19
  295971  295965 -295974  295977       3  295971  295965 -295974  295977      20
  295971  295965  295974  295980       3  295968  295965  295959  295989      10
  295968  295965  295974  295977      19  295968  295965 -295974  295977       3
  295968  295965 -295974  295977      20  295968  295965  295974  295980       3
  295965  295974  295980  295983       2  295965  295974  295980  295986       2
  295962  295959  295965  295968      10  295962  295959  295965  295971      10
  295962  295959  295965  295974      10  295962  295959  295989  295992      19
  295962  295959 -295989  295992       3  295962  295959 -295989  295992      20
  295962  295959  295989  295995       3  295956  295953  295959  295962       3
  295956  295953  295959  295965       3  295956  295953  295959  295989       3
  295953  295959  295965  295968      10  295953  295959  295965  295971      10
  296034  296031  296037  296040       1  296034  296031 -296037  296040       2
  296031  296037  296043  296046       3  296028  296025  296031  296034      19
  296028  296025 -296031  296034       3  296028  296025 -296031  296034      20
  296028  296025  296031  296037       3  296025  296031  296037  296040       2
  296022  296016  296025  296028      10  296022  296016  296025  296031      10
  296019  296016  296025  296028      10  296019  296016  296025  296031      10
  296013  296007  296016  296019      14  296013  296007  296016  296022      14
  296013  296007  296016  296025      15  296010  296007  296016  296019      14
  296010  296007  296016  296022      14  296010  296007  296016  296025      15
  296007  296016  296025  296028      10  296004  295998  295995  296025       3
  296004  295998  296007  296010      10  296004  295998  296007  296013      10
  296004  295998  296007  296016      10  296001  295998  295995  296025       3
  296001  295998  296007  296010      10  296001  295998  296007  296013      10
  296001  295998  296007  296016      10  295998  295995  296025  296028       3
  295998  296007  296016  296019      15  295998  296007  296016  296022      15
  295995  295998  296007  296010      10  295995  295998  296007  296013      10
  295995  296025  296016  296019      10  295995  296025  296016  296022      10
  296082  296079  296085  296088       1  296082  296079 -296085  296088       2
  296079  296085  296091  296094       3  296064  296055  296049  296067      15
  296061  296055  296049  296067      15  296058  296055  296049  296067      15
  296055  296049  296067  296070      15  296055  296049  296067  296073      15
  296055  296049  296067  296076      15  296052  296049  296043  296079      10
  296052  296049  296055  296058      14  296052  296049  296055  296061      14
  296052  296049  296055  296064      14  296052  296049  296067  296070      14
  296052  296049  296067  296073      14  296052  296049  296067  296076      14
  296046  296043  296049  296052      10  296046  296043  296049  296055      10
  296046  296043  296049  296067      10  296046  296043  296079  296082      19
  296046  296043 -296079  296082       3  296046  296043 -296079  296082      20
  296046  296043  296079  296085       3  296043  296049  296055  296058      15
  296043  296049  296055  296061      15  296043  296049  296055  296064      15
  296043  296049  296067  296070      15  296043  296049  296067  296073      15
  296043  296049  296067  296076      15  296043  296079  296085  296088       2
  296040  296037  296043  296046       3  296040  296037  296043  296049       3
  296040  296037  296043  296079       3  296037  296043  296049  296052      10
  296127  296124  296130  296133       1  296127  296124 -296130  296133       2
  296124  296130  296136  296139       3  296112  296106  296115  296118       3
  296112  296106  296115  296121       3  296109  296106  296115  296118       3
  296109  296106  296115  296121       3  296103  296097  296091  296124      10
  296103  296097  296106  296109      14  296103  296097  296106  296112      14
  296103  296097  296106  296115      10  296100  296097  296091  296124      10
  296100  296097  296106  296109      14  296100  296097  296106  296112      14
  296100  296097  296106  296115      10  296094  296091  296097  296100      10
  296094  296091  296097  296103      10  296094  296091  296097  296106      10
  296094  296091  296124  296127      19  296094  296091 -296124  296127       3
  296094  296091 -296124  296127      20  296094  296091  296124  296130       3
  296091  296097  296106  296109      15  296091  296097  296106  296112      15
  296091  296124  296130  296133       2  296088  296085  296091  296094       3
  296088  296085  296091  296097       3  296088  296085  296091  296124       3
  296085  296091  296097  296100      10  296085  296091  296097  296103      10
  296184  296181  296187  296190       1  296184  296181 -296187  296190       2
  296181  296187  296193  296196       3  296166  296160  296169  296172      14
  296166  296160  296169  296175      14  296166  296160  296169  296178      14
  296163  296160  296169  296172      14  296163  296160  296169  296175      14
  296163  296160  296169  296178      14  296157  296148  296142  296160      15
  296154  296148  296142  296160      15  296151  296148  296142  296160      15
  296148  296142  296160  296163      15  296148  296142  296160  296166      15
  296145  296142  296136  296181      10  296145  296142  296148  296151      14
  296145  296142  296148  296154      14  296145  296142  296148  296157      14
  296145  296142  296160  296163      14  296145  296142  296160  296166      14
  296145  296142  296160  296169      15  296142  296160  296169  296172      15
  296142  296160  296169  296175      15  296142  296160  296169  296178      15
  296139  296136  296142  296145      10  296139  296136  296142  296148      10
  296139  296136  296142  296160      10  296139  296136  296181  296184      19
  296139  296136 -296181  296184       3  296139  296136 -296181  296184      20
  296139  296136  296181  296187       3  296136  296142  296148  296151      15
  296136  296142  296148  296154      15  296136  296142  296148  296157      15
  296136  296142  296160  296163      15  296136  296142  296160  296166      15
  296136  296181  296187  296190       2  296133  296130  296136  296139       3
  296133  296130  296136  296142       3  296133  296130  296136  296181       3
  296130  296136  296142  296145      10  296256  296253  296259  296262       1
  296256  296253 -296259  296262       2  296253  296259  296265  296268       3
  296241  296235  296232  296244      51  296241  296235 -296232  296244       6
  296238  296235  296232  296244      51  296238  296235 -296232  296244       6
  296235  296232  296244  296247      51  296235  296232 -296244  296247       6
  296235  296232  296244  296250      51  296235  296232 -296244  296250       6
  296229  296226  296232  296235      51  296229  296226 -296232  296235       6
  296229  296226  296232  296244      51  296229  296226 -296232  296244       6
  296226  296232  296235  296238      51  296226  296232 -296235  296238       6
  296226  296232  296235  296241      51  296226  296232 -296235  296241       6
  296226  296232  296244  296247      51  296226  296232 -296244  296247       6
  296226  296232  296244  296250      51  296226  296232 -296244  296250       6
  296223  296217  296226  296229      29  296223  296217  296226  296232      29
  296220  296217  296226  296229      29  296220  296217  296226  296232      29
  296214  296208  296217  296220      10  296214  296208  296217  296223      10
  296214  296208  296217  296226      10  296211  296208  296217  296220      10
  296211  296208  296217  296223      10  296211  296208  296217  296226      10
  296208  296217  296226  296229      29  296205  296199  296193  296253      10
  296205  296199  296208  296211      14  296205  296199  296208  296214      14
  296205  296199  296208  296217      15  296202  296199  296193  296253      10
  296202  296199  296208  296211      14  296202  296199  296208  296214      14
  296202  296199  296208  296217      15  296199  296208  296217  296220      10
  296199  296208  296217  296223      10  296196  296193  296199  296202      10
  296196  296193  296199  296205      10  296196  296193  296199  296208      10
  296196  296193  296253  296256      19  296196  296193 -296253  296256       3
  296196  296193 -296253  296256      20  296196  296193  296253  296259       3
  296193  296199  296208  296211      15  296193  296199  296208  296214      15
  296193  296253  296259  296262       2  296190  296187  296193  296196       3
  296190  296187  296193  296199       3  296190  296187  296193  296253       3
  296187  296193  296199  296202      10  296187  296193  296199  296205      10
  296328  296325  296331  296334       1  296328  296325 -296331  296334       2
  296325  296331  296337  296340       3  296325  296331  296337  296343       3
  296313  296307  296304  296316      51  296313  296307 -296304  296316       6
  296310  296307  296304  296316      51  296310  296307 -296304  296316       6
  296307  296304  296316  296319      51  296307  296304 -296316  296319       6
  296307  296304  296316  296322      51  296307  296304 -296316  296322       6
  296301  296298  296304  296307      51  296301  296298 -296304  296307       6
  296301  296298  296304  296316      51  296301  296298 -296304  296316       6
  296298  296304  296307  296310      51  296298  296304 -296307  296310       6
  296298  296304  296307  296313      51  296298  296304 -296307  296313       6
  296298  296304  296316  296319      51  296298  296304 -296316  296319       6
  296298  296304  296316  296322      51  296298  296304 -296316  296322       6
  296295  296289  296298  296301      29  296295  296289  296298  296304      29
  296292  296289  296298  296301      29  296292  296289  296298  296304      29
  296286  296280  296289  296292      10  296286  296280  296289  296295      10
  296286  296280  296289  296298      10  296283  296280  296289  296292      10
  296283  296280  296289  296295      10  296283  296280  296289  296298      10
  296280  296289  296298  296301      29  296277  296271  296265  296325      10
  296277  296271  296280  296283      14  296277  296271  296280  296286      14
  296277  296271  296280  296289      15  296274  296271  296265  296325      10
  296274  296271  296280  296283      14  296274  296271  296280  296286      14
  296274  296271  296280  296289      15  296271  296280  296289  296292      10
  296271  296280  296289  296295      10  296268  296265  296271  296274      10
  296268  296265  296271  296277      10  296268  296265  296271  296280      10
  296268  296265  296325  296328      19  296268  296265 -296325  296328       3
  296268  296265 -296325  296328      20  296268  296265  296325  296331       3
  296265  296271  296280  296283      15  296265  296271  296280  296286      15
  296265  296325  296331  296334       2  296262  296259  296265  296268       3
  296262  296259  296265  296271       3  296262  296259  296265  296325       3
  296259  296265  296271  296274      10  296259  296265  296271  296277      10
  296349  296346  296352  296355       1  296349  296346 -296352  296355       2
  296346  296352  296358  296361       3  296343  296337  296346  296349      19
  296343  296337 -296346  296349       3  296343  296337 -296346  296349      20
  296343  296337  296346  296352       3  296340  296337  296346  296349      19
  296340  296337 -296346  296349       3  296340  296337 -296346  296349      20
  296340  296337  296346  296352       3  296337  296346  296352  296355       2
  296334  296331  296337  296340       3  296334  296331  296337  296343       3
  296334  296331  296337  296346       3  296397  296394  296400  296403       1
  296397  296394 -296400  296403       2  296394  296400  296406  296409       3
  296379  296370  296364  296382      15  296376  296370  296364  296382      15
  296373  296370  296364  296382      15  296370  296364  296382  296385      15
  296370  296364  296382  296388      15  296370  296364  296382  296391      15
  296367  296364  296358  296394      10  296367  296364  296370  296373      14
  296367  296364  296370  296376      14  296367  296364  296370  296379      14
  296367  296364  296382  296385      14  296367  296364  296382  296388      14
  296367  296364  296382  296391      14  296361  296358  296364  296367      10
  296361  296358  296364  296370      10  296361  296358  296364  296382      10
  296361  296358  296394  296397      19  296361  296358 -296394  296397       3
  296361  296358 -296394  296397      20  296361  296358  296394  296400       3
  296358  296364  296370  296373      15  296358  296364  296370  296376      15
  296358  296364  296370  296379      15  296358  296364  296382  296385      15
  296358  296364  296382  296388      15  296358  296364  296382  296391      15
  296358  296394  296400  296403       2  296355  296352  296358  296361       3
  296355  296352  296358  296364       3  296355  296352  296358  296394       3
  296352  296358  296364  296367      10  296448  296445  296451  296454       1
  296448  296445 -296451  296454       2  296445  296451  296457  296460       3
  296427  296421  296430  296433      63  296424  296421  296430  296433      63
  296421  296430  296433  296436      63  296421  296430  296433  296439      63
  296421  296430  296433  296442      63  296418  296412  296406  296445      10
  296418  296412  296421  296424      10  296418  296412  296421  296427      10
  296418  296412  296421  296430      10  296415  296412  296406  296445      10
  296415  296412  296421  296424      10  296415  296412  296421  296427      10
  296415  296412  296421  296430      10  296409  296406  296412  296415      10
  296409  296406  296412  296418      10  296409  296406  296412  296421      10
  296409  296406  296445  296448      19  296409  296406 -296445  296448       3
  296409  296406 -296445  296448      20  296409  296406  296445  296451       3
  296406  296412  296421  296424      10  296406  296412  296421  296427      10
  296406  296445  296451  296454       2  296403  296400  296406  296409       3
  296403  296400  296406  296412       3  296403  296400  296406  296445       3
  296400  296406  296412  296415      10  296400  296406  296412  296418      10
  296505  296502  296508  296511       1  296505  296502 -296508  296511       2
  296502  296508  296514  296517       3  296487  296478  296472  296490      15
  296484  296478  296472  296490      15  296481  296478  296472  296490      15
  296478  296472  296490  296493      15  296478  296472  296490  296496      15
  296478  296472  296490  296499      15  296475  296472  296478  296481      14
  296475  296472  296478  296484      14  296475  296472  296478  296487      14
  296475  296472  296490  296493      14  296475  296472  296490  296496      14
  296475  296472  296490  296499      14  296469  296463  296457  296502      10
  296469  296463  296472  296475      14  296469  296463  296472  296478      15
  296469  296463  296472  296490      15  296466  296463  296457  296502      10
  296466  296463  296472  296475      14  296466  296463  296472  296478      15
  296466  296463  296472  296490      15  296463  296472  296478  296481      15
  296463  296472  296478  296484      15  296463  296472  296478  296487      15
  296463  296472  296490  296493      15  296463  296472  296490  296496      15
  296463  296472  296490  296499      15  296460  296457  296463  296466      10
  296460  296457  296463  296469      10  296460  296457  296463  296472      10
  296460  296457  296502  296505      19  296460  296457 -296502  296505       3
  296460  296457 -296502  296505      20  296460  296457  296502  296508       3
  296457  296463  296472  296475      15  296457  296502  296508  296511       2
  296454  296451  296457  296460       3  296454  296451  296457  296463       3
  296454  296451  296457  296502       3  296451  296457  296463  296466      10
  296451  296457  296463  296469      10  296535  296532  296538  296541       1
  296535  296532 -296538  296541       2  296532  296538  296544  296547       3
  296529  296520  296514  296532      10  296526  296520  296514  296532      10
  296523  296520  296514  296532      10  296517  296514  296520  296523      10
  296517  296514  296520  296526      10  296517  296514  296520  296529      10
  296517  296514  296532  296535      19  296517  296514 -296532  296535       3
  296517  296514 -296532  296535      20  296517  296514  296532  296538       3
  296514  296532  296538  296541       2  296511  296508  296514  296517       3
  296511  296508  296514  296520       3  296511  296508  296514  296532       3
  296508  296514  296520  296523      10  296508  296514  296520  296526      10
  296508  296514  296520  296529      10  296583  296580  296586  296589       1
  296583  296580 -296586  296589       2  296580  296586  296592  296595       3
  296565  296556  296550  296568      15  296562  296556  296550  296568      15
  296559  296556  296550  296568      15  296556  296550  296568  296571      15
  296556  296550  296568  296574      15  296556  296550  296568  296577      15
  296553  296550  296544  296580      10  296553  296550  296556  296559      14
  296553  296550  296556  296562      14  296553  296550  296556  296565      14
  296553  296550  296568  296571      14  296553  296550  296568  296574      14
  296553  296550  296568  296577      14  296547  296544  296550  296553      10
  296547  296544  296550  296556      10  296547  296544  296550  296568      10
  296547  296544  296580  296583      19  296547  296544 -296580  296583       3
  296547  296544 -296580  296583      20  296547  296544  296580  296586       3
  296544  296550  296556  296559      15  296544  296550  296556  296562      15
  296544  296550  296556  296565      15  296544  296550  296568  296571      15
  296544  296550  296568  296574      15  296544  296550  296568  296577      15
  296544  296580  296586  296589       2  296541  296538  296544  296547       3
  296541  296538  296544  296550       3  296541  296538  296544  296580       3
  296538  296544  296550  296553      10  296619  296616  296622  296625       1
  296619  296616 -296622  296625       2  296616  296622  296628  296631       3
  296604  296598  296592  296616      10  296604  296598  296607  296610       3
  296604  296598  296607  296613       3  296601  296598  296592  296616      10
  296601  296598  296607  296610       3  296601  296598  296607  296613       3
  296595  296592  296598  296601      10  296595  296592  296598  296604      10
  296595  296592  296598  296607      10  296595  296592  296616  296619      19
  296595  296592 -296616  296619       3  296595  296592 -296616  296619      20
  296595  296592  296616  296622       3  296592  296616  296622  296625       2
  296589  296586  296592  296595       3  296589  296586  296592  296598       3
  296589  296586  296592  296616       3  296586  296592  296598  296601      10
  296586  296592  296598  296604      10  296649  296646  296652  296655       1
  296649  296646 -296652  296655       2  296646  296652  296658  296661       3
  296643  296634  296628  296646      10  296640  296634  296628  296646      10
  296637  296634  296628  296646      10  296631  296628  296634  296637      10
  296631  296628  296634  296640      10  296631  296628  296634  296643      10
  296631  296628  296646  296649      19  296631  296628 -296646  296649       3
  296631  296628 -296646  296649      20  296631  296628  296646  296652       3
  296628  296646  296652  296655       2  296625  296622  296628  296631       3
  296625  296622  296628  296634       3  296625  296622  296628  296646       3
  296622  296628  296634  296637      10  296622  296628  296634  296640      10
  296622  296628  296634  296643      10  296697  296694  296700  296703       1
  296697  296694 -296700  296703       2  296694  296700  296706  296709       3
  296679  296670  296664  296682      15  296676  296670  296664  296682      15
  296673  296670  296664  296682      15  296670  296664  296682  296685      15
  296670  296664  296682  296688      15  296670  296664  296682  296691      15
  296667  296664  296658  296694      10  296667  296664  296670  296673      14
  296667  296664  296670  296676      14  296667  296664  296670  296679      14
  296667  296664  296682  296685      14  296667  296664  296682  296688      14
  296667  296664  296682  296691      14  296661  296658  296664  296667      10
  296661  296658  296664  296670      10  296661  296658  296664  296682      10
  296661  296658  296694  296697      19  296661  296658 -296694  296697       3
  296661  296658 -296694  296697      20  296661  296658  296694  296700       3
  296658  296664  296670  296673      15  296658  296664  296670  296676      15
  296658  296664  296670  296679      15  296658  296664  296682  296685      15
  296658  296664  296682  296688      15  296658  296664  296682  296691      15
  296658  296694  296700  296703       2  296655  296652  296658  296661       3
  296655  296652  296658  296664       3  296655  296652  296658  296694       3
  296652  296658  296664  296667      10  296754  296751  296757  296760       1
  296754  296751 -296757  296760       2  296751  296757  296763  296766       3
  296736  296730  296739  296742      14  296736  296730  296739  296745      14
  296736  296730  296739  296748      14  296733  296730  296739  296742      14
  296733  296730  296739  296745      14  296733  296730  296739  296748      14
  296727  296718  296712  296730      15  296724  296718  296712  296730      15
  296721  296718  296712  296730      15  296718  296712  296730  296733      15
  296718  296712  296730  296736      15  296715  296712  296706  296751      10
  296715  296712  296718  296721      14  296715  296712  296718  296724      14
  296715  296712  296718  296727      14  296715  296712  296730  296733      14
  296715  296712  296730  296736      14  296715  296712  296730  296739      15
  296712  296730  296739  296742      15  296712  296730  296739  296745      15
  296712  296730  296739  296748      15  296709  296706  296712  296715      10
  296709  296706  296712  296718      10  296709  296706  296712  296730      10
  296709  296706  296751  296754      19  296709  296706 -296751  296754       3
  296709  296706 -296751  296754      20  296709  296706  296751  296757       3
  296706  296712  296718  296721      15  296706  296712  296718  296724      15
  296706  296712  296718  296727      15  296706  296712  296730  296733      15
  296706  296712  296730  296736      15  296706  296751  296757  296760       2
  296703  296700  296706  296709       3  296703  296700  296706  296712       3
  296703  296700  296706  296751       3  296700  296706  296712  296715      10
  296784  296781  296787  296790       1  296784  296781 -296787  296790       2
  296781  296787  296793  296796       3  296778  296769  296763  296781      10
  296775  296769  296763  296781      10  296772  296769  296763  296781      10
  296766  296763  296769  296772      10  296766  296763  296769  296775      10
  296766  296763  296769  296778      10  296766  296763  296781  296784      19
  296766  296763 -296781  296784       3  296766  296763 -296781  296784      20
  296766  296763  296781  296787       3  296763  296781  296787  296790       2
  296760  296757  296763  296766       3  296760  296757  296763  296769       3
  296760  296757  296763  296781       3  296757  296763  296769  296772      10
  296757  296763  296769  296775      10  296757  296763  296769  296778      10
  296829  296826  296832  296835       1  296829  296826 -296832  296835       2
  296826  296832  296838  296841       3  296814  296808  296817  296820       3
  296814  296808  296817  296823       3  296811  296808  296817  296820       3
  296811  296808  296817  296823       3  296805  296799  296793  296826      10
  296805  296799  296808  296811      14  296805  296799  296808  296814      14
  296805  296799  296808  296817      10  296802  296799  296793  296826      10
  296802  296799  296808  296811      14  296802  296799  296808  296814      14
  296802  296799  296808  296817      10  296796  296793  296799  296802      10
  296796  296793  296799  296805      10  296796  296793  296799  296808      10
  296796  296793  296826  296829      19  296796  296793 -296826  296829       3
  296796  296793 -296826  296829      20  296796  296793  296826  296832       3
  296793  296799  296808  296811      15  296793  296799  296808  296814      15
  296793  296826  296832  296835       2  296790  296787  296793  296796       3
  296790  296787  296793  296799       3  296790  296787  296793  296826       3
  296787  296793  296799  296802      10  296787  296793  296799  296805      10
  296886  296883  296889  296892       1  296886  296883 -296889  296892       2
  296883  296889  296895  296898       3  296868  296859  296853  296871      15
  296865  296859  296853  296871      15  296862  296859  296853  296871      15
  296859  296853  296871  296874      15  296859  296853  296871  296877      15
  296859  296853  296871  296880      15  296856  296853  296859  296862      14
  296856  296853  296859  296865      14  296856  296853  296859  296868      14
  296856  296853  296871  296874      14  296856  296853  296871  296877      14
  296856  296853  296871  296880      14  296850  296844  296838  296883      10
  296850  296844  296853  296856      14  296850  296844  296853  296859      15
  296850  296844  296853  296871      15  296847  296844  296838  296883      10
  296847  296844  296853  296856      14  296847  296844  296853  296859      15
  296847  296844  296853  296871      15  296844  296853  296859  296862      15
  296844  296853  296859  296865      15  296844  296853  296859  296868      15
  296844  296853  296871  296874      15  296844  296853  296871  296877      15
  296844  296853  296871  296880      15  296841  296838  296844  296847      10
  296841  296838  296844  296850      10  296841  296838  296844  296853      10
  296841  296838  296883  296886      19  296841  296838 -296883  296886       3
  296841  296838 -296883  296886      20  296841  296838  296883  296889       3
  296838  296844  296853  296856      15  296838  296883  296889  296892       2
  296835  296832  296838  296841       3  296835  296832  296838  296844       3
  296835  296832  296838  296883       3  296832  296838  296844  296847      10
  296832  296838  296844  296850      10  296952  296949  296955  296958       1
  296952  296949 -296955  296958       2  296949  296955  296961  296964       3
  296934  296928  296937  296940      10  296934  296928  296937  296943      10
  296934  296928  296937  296946      10  296931  296928  296937  296940      10
  296931  296928  296937  296943      10  296931  296928  296937  296946      10
  296925  296919  296928  296931      10  296925  296919  296928  296934      10
  296925  296919  296928  296937      10  296922  296919  296928  296931      10
  296922  296919  296928  296934      10  296922  296919  296928  296937      10
  296919  296928  296937  296940      10  296919  296928  296937  296943      10
  296919  296928  296937  296946      10  296916  296910  296919  296922      14
  296916  296910  296919  296925      14  296916  296910  296919  296928      15
  296913  296910  296919  296922      14  296913  296910  296919  296925      14
  296913  296910  296919  296928      15  296910  296919  296928  296931      10
  296910  296919  296928  296934      10  296907  296901  296895  296949      10
  296907  296901  296910  296913      14  296907  296901  296910  296916      14
  296907  296901  296910  296919      15  296904  296901  296895  296949      10
  296904  296901  296910  296913      14  296904  296901  296910  296916      14
  296904  296901  296910  296919      15  296901  296910  296919  296922      15
  296901  296910  296919  296925      15  296898  296895  296901  296904      10
  296898  296895  296901  296907      10  296898  296895  296901  296910      10
  296898  296895  296949  296952      19  296898  296895 -296949  296952       3
  296898  296895 -296949  296952      20  296898  296895  296949  296955       3
  296895  296901  296910  296913      15  296895  296901  296910  296916      15
  296895  296949  296955  296958       2  296892  296889  296895  296898       3
  296892  296889  296895  296901       3  296892  296889  296895  296949       3
  296889  296895  296901  296904      10  296889  296895  296901  296907      10
  297018  297015  297021  297024       1  297018  297015 -297021  297024       2
  297015  297021  297027  297030       3  297000  296994  297003  297006      10
  297000  296994  297003  297009      10  297000  296994  297003  297012      10
  296997  296994  297003  297006      10  296997  296994  297003  297009      10
  296997  296994  297003  297012      10  296991  296985  296994  296997      10
  296991  296985  296994  297000      10  296991  296985  296994  297003      10
  296988  296985  296994  296997      10  296988  296985  296994  297000      10
  296988  296985  296994  297003      10  296985  296994  297003  297006      10
  296985  296994  297003  297009      10  296985  296994  297003  297012      10
  296982  296976  296985  296988      14  296982  296976  296985  296991      14
  296982  296976  296985  296994      15  296979  296976  296985  296988      14
  296979  296976  296985  296991      14  296979  296976  296985  296994      15
  296976  296985  296994  296997      10  296976  296985  296994  297000      10
  296973  296967  296961  297015      10  296973  296967  296976  296979      14
  296973  296967  296976  296982      14  296973  296967  296976  296985      15
  296970  296967  296961  297015      10  296970  296967  296976  296979      14
  296970  296967  296976  296982      14  296970  296967  296976  296985      15
  296967  296976  296985  296988      15  296967  296976  296985  296991      15
  296964  296961  296967  296970      10  296964  296961  296967  296973      10
  296964  296961  296967  296976      10  296964  296961  297015  297018      19
  296964  296961 -297015  297018       3  296964  296961 -297015  297018      20
  296964  296961  297015  297021       3  296961  296967  296976  296979      15
  296961  296967  296976  296982      15  296961  297015  297021  297024       2
  296958  296955  296961  296964       3  296958  296955  296961  296967       3
  296958  296955  296961  297015       3  296955  296961  296967  296970      10
  296955  296961  296967  296973      10  297069  297066  297072  297075       1
  297069  297066 -297072  297075       2  297066  297072  297078  297081       3
  297054  297051  297057  297060       1  297054  297051 -297057  297060       2
  297054  297051  297057  297063       1  297054  297051 -297057  297063       2
  297048  297042  297051  297054      19  297048  297042 -297051  297054       3
  297048  297042 -297051  297054      20  297048  297042  297051  297057       3
  297045  297042  297051  297054      19  297045  297042 -297051  297054       3
  297045  297042 -297051  297054      20  297045  297042  297051  297057       3
  297042  297051  297057  297060       2  297042  297051  297057  297063       2
  297039  297033  297027  297066      10  297039  297033  297042  297045      14
  297039  297033  297042  297048      14  297039  297033  297042  297051      10
  297036  297033  297027  297066      10  297036  297033  297042  297045      14
  297036  297033  297042  297048      14  297036  297033  297042  297051      10
  297030  297027  297033  297036      10  297030  297027  297033  297039      10
  297030  297027  297033  297042      10  297030  297027  297066  297069      19
  297030  297027 -297066  297069       3  297030  297027 -297066  297069      20
  297030  297027  297066  297072       3  297027  297033  297042  297045      15
  297027  297033  297042  297048      15  297027  297066  297072  297075       2
  297024  297021  297027  297030       3  297024  297021  297027  297033       3
  297024  297021  297027  297066       3  297021  297027  297033  297036      10
  297021  297027  297033  297039      10  297102  297099  297105  297108       1
  297102  297099 -297105  297108       2  297099  297105  297111  297114       3
  297090  297084  297078  297099      10  297090  297084  297093  297096      95
  297087  297084  297078  297099      10  297087  297084  297093  297096      95
  297081  297078  297084  297087      10  297081  297078  297084  297090      10
  297081  297078  297084  297093      90  297081  297078 -297084  297093      29
  297081  297078  297099  297102      19  297081  297078 -297099  297102       3
  297081  297078 -297099  297102      20  297081  297078  297099  297105       3
  297078  297084  297093  297096     127  297078  297084 -297093  297096     128
  297078  297084 -297093  297096     129  297078  297084 -297093  297096     130
  297078  297099  297105  297108       2  297075  297072  297078  297081       3
  297075  297072  297078  297084       3  297075  297072  297078  297099       3
  297072  297078  297084  297087      10  297072  297078  297084  297090      10
  297165  297171  297174  297177       3  297165  297171  297174  297180       3
  297165  297171  297201  297204       3  297150  297144  297153  297156      10
  297150  297144  297153  297159      10  297150  297144  297153  297162      10
  297147  297144  297153  297156      10  297147  297144  297153  297159      10
  297147  297144  297153  297162      10  297141  297135  297144  297147      10
  297141  297135  297144  297150      10  297141  297135  297144  297153      10
  297138  297135  297144  297147      10  297138  297135  297144  297150      10
  297138  297135  297144  297153      10  297135  297144  297153  297156      10
  297135  297144  297153  297159      10  297135  297144  297153  297162      10
  297132  297126  297135  297138      14  297132  297126  297135  297141      14
  297132  297126  297135  297144      15  297129  297126  297135  297138      14
  297129  297126  297135  297141      14  297129  297126  297135  297144      15
  297126  297135  297144  297147      10  297126  297135  297144  297150      10
  297123  297117  297111  297165      10  297123  297117  297126  297129      14
  297123  297117  297126  297132      14  297123  297117  297126  297135      15
  297120  297117  297111  297165      10  297120  297117  297126  297129      14
  297120  297117  297126  297132      14  297120  297117  297126  297135      15
  297117  297126  297135  297138      15  297117  297126  297135  297141      15
  297114  297111  297117  297120      10  297114  297111  297117  297123      10
  297114  297111  297117  297126      10  297114  297111  297165  297168      19
  297114  297111 -297165  297168       3  297114  297111 -297165  297168      20
  297114  297111  297165  297171       3  297111  297117  297126  297129      15
  297111  297117  297126  297132      15  297108  297105  297111  297114       3
  297108  297105  297111  297117       3  297108  297105  297111  297165       3
  297105  297111  297117  297120      10  297105  297111  297117  297123      10
  297210  297207  297213  297216       1  297210  297207 -297213  297216       2
  297207  297213  297219  297222       3  297204  297201  297207  297210      19
  297204  297201 -297207  297210       3  297204  297201 -297207  297210      20
  297204  297201  297207  297213       3  297201  297207  297213  297216       2
  297198  297192  297201  297204      10  297198  297192  297201  297207      10
  297195  297192  297201  297204      10  297195  297192  297201  297207      10
  297189  297183  297192  297195      14  297189  297183  297192  297198      14
  297189  297183  297192  297201      15  297186  297183  297192  297195      14
  297186  297183  297192  297198      14  297186  297183  297192  297201      15
  297183  297192  297201  297204      10  297180  297174  297171  297201       3
  297180  297174  297183  297186      10  297180  297174  297183  297189      10
  297180  297174  297183  297192      10  297177  297174  297171  297201       3
  297177  297174  297183  297186      10  297177  297174  297183  297189      10
  297177  297174  297183  297192      10  297174  297171  297201  297204       3
  297174  297183  297192  297195      15  297174  297183  297192  297198      15
  297171  297174  297183  297186      10  297171  297174  297183  297189      10
  297171  297201  297192  297195      10  297171  297201  297192  297198      10
  297258  297255  297261  297264       1  297258  297255 -297261  297264       2
  297255  297261  297267  297270       3  297240  297231  297225  297243      15
  297237  297231  297225  297243      15  297234  297231  297225  297243      15
  297231  297225  297243  297246      15  297231  297225  297243  297249      15
  297231  297225  297243  297252      15  297228  297225  297219  297255      10
  297228  297225  297231  297234      14  297228  297225  297231  297237      14
  297228  297225  297231  297240      14  297228  297225  297243  297246      14
  297228  297225  297243  297249      14  297228  297225  297243  297252      14
  297222  297219  297225  297228      10  297222  297219  297225  297231      10
  297222  297219  297225  297243      10  297222  297219  297255  297258      19
  297222  297219 -297255  297258       3  297222  297219 -297255  297258      20
  297222  297219  297255  297261       3  297219  297225  297231  297234      15
  297219  297225  297231  297237      15  297219  297225  297231  297240      15
  297219  297225  297243  297246      15  297219  297225  297243  297249      15
  297219  297225  297243  297252      15  297219  297255  297261  297264       2
  297216  297213  297219  297222       3  297216  297213  297219  297225       3
  297216  297213  297219  297255       3  297213  297219  297225  297228      10
  297300  297297  297303  297306       1  297300  297297 -297303  297306       2
  297297  297303  297309  297312       3  297288  297279  297273  297291      90
  297288  297279 -297273  297291      29  297285  297279  297273  297291      90
  297285  297279 -297273  297291      29  297282  297279  297273  297291      90
  297282  297279 -297273  297291      29  297279  297273  297291  297294      91
  297279  297273 -297291  297294      92  297279  297273 -297291  297294      93
  297279  297273 -297291  297294      94  297276  297273  297267  297297      10
  297276  297273  297279  297282      10  297276  297273  297279  297285      10
  297276  297273  297279  297288      10  297276  297273  297291  297294      95
  297270  297267  297273  297276      10  297270  297267  297273  297279      10
  297270  297267  297273  297291      90  297270  297267 -297273  297291      29
  297270  297267  297297  297300      19  297270  297267 -297297  297300       3
  297270  297267 -297297  297300      20  297270  297267  297297  297303       3
  297267  297273  297279  297282      15  297267  297273  297279  297285      15
  297267  297273  297279  297288      15  297267  297273  297291  297294      96
  297267  297273 -297291  297294      97  297267  297273 -297291  297294      93
  297267  297273 -297291  297294      98  297267  297297  297303  297306       2
  297264  297261  297267  297270       3  297264  297261  297267  297273       3
  297264  297261  297267  297297       3  297261  297267  297273  297276      10
  297339  297345  297348  297351       3  297339  297345  297348  297354       3
  297339  297345  297375  297378       3  297330  297321  297315  297333      90
  297330  297321 -297315  297333      29  297327  297321  297315  297333      90
  297327  297321 -297315  297333      29  297324  297321  297315  297333      90
  297324  297321 -297315  297333      29  297321  297315  297333  297336      91
  297321  297315 -297333  297336      92  297321  297315 -297333  297336      93
  297321  297315 -297333  297336      94  297318  297315  297309  297339      10
  297318  297315  297321  297324      10  297318  297315  297321  297327      10
  297318  297315  297321  297330      10  297318  297315  297333  297336      95
  297312  297309  297315  297318      10  297312  297309  297315  297321      10
  297312  297309  297315  297333      90  297312  297309 -297315  297333      29
  297312  297309  297339  297342      19  297312  297309 -297339  297342       3
  297312  297309 -297339  297342      20  297312  297309  297339  297345       3
  297309  297315  297321  297324      15  297309  297315  297321  297327      15
  297309  297315  297321  297330      15  297309  297315  297333  297336      96
  297309  297315 -297333  297336      97  297309  297315 -297333  297336      93
  297309  297315 -297333  297336      98  297306  297303  297309  297312       3
  297306  297303  297309  297315       3  297306  297303  297309  297339       3
  297303  297309  297315  297318      10  297384  297381  297387  297390       1
  297384  297381 -297387  297390       2  297381  297387  297393  297396       3
  297378  297375  297381  297384      19  297378  297375 -297381  297384       3
  297378  297375 -297381  297384      20  297378  297375  297381  297387       3
  297375  297381  297387  297390       2  297372  297366  297375  297378      10
  297372  297366  297375  297381      10  297369  297366  297375  297378      10
  297369  297366  297375  297381      10  297363  297357  297366  297369      14
  297363  297357  297366  297372      14  297363  297357  297366  297375      15
  297360  297357  297366  297369      14  297360  297357  297366  297372      14
  297360  297357  297366  297375      15  297357  297366  297375  297378      10
  297354  297348  297345  297375       3  297354  297348  297357  297360      10
  297354  297348  297357  297363      10  297354  297348  297357  297366      10
  297351  297348  297345  297375       3  297351  297348  297357  297360      10
  297351  297348  297357  297363      10  297351  297348  297357  297366      10
  297348  297345  297375  297378       3  297348  297357  297366  297369      15
  297348  297357  297366  297372      15  297345  297348  297357  297360      10
  297345  297348  297357  297363      10  297345  297375  297366  297369      10
  297345  297375  297366  297372      10  297429  297426  297432  297435       1
  297429  297426 -297432  297435       2  297426  297432  297438  297441       3
  297414  297408  297417  297420       3  297414  297408  297417  297423       3
  297411  297408  297417  297420       3  297411  297408  297417  297423       3
  297405  297399  297393  297426      10  297405  297399  297408  297411      14
  297405  297399  297408  297414      14  297405  297399  297408  297417      10
  297402  297399  297393  297426      10  297402  297399  297408  297411      14
  297402  297399  297408  297414      14  297402  297399  297408  297417      10
  297396  297393  297399  297402      10  297396  297393  297399  297405      10
  297396  297393  297399  297408      10  297396  297393  297426  297429      19
  297396  297393 -297426  297429       3  297396  297393 -297426  297429      20
  297396  297393  297426  297432       3  297393  297399  297408  297411      15
  297393  297399  297408  297414      15  297393  297426  297432  297435       2
  297390  297387  297393  297396       3  297390  297387  297393  297399       3
  297390  297387  297393  297426       3  297387  297393  297399  297402      10
  297387  297393  297399  297405      10  297474  297471  297477  297480       1
  297474  297471 -297477  297480       2  297471  297477  297483  297486       3
  297459  297453  297462  297465       3  297459  297453  297462  297468       3
  297456  297453  297462  297465       3  297456  297453  297462  297468       3
  297450  297444  297438  297471      10  297450  297444  297453  297456      14
  297450  297444  297453  297459      14  297450  297444  297453  297462      10
  297447  297444  297438  297471      10  297447  297444  297453  297456      14
  297447  297444  297453  297459      14  297447  297444  297453  297462      10
  297441  297438  297444  297447      10  297441  297438  297444  297450      10
  297441  297438  297444  297453      10  297441  297438  297471  297474      19
  297441  297438 -297471  297474       3  297441  297438 -297471  297474      20
  297441  297438  297471  297477       3  297438  297444  297453  297456      15
  297438  297444  297453  297459      15  297438  297471  297477  297480       2
  297435  297432  297438  297441       3  297435  297432  297438  297444       3
  297435  297432  297438  297471       3  297432  297438  297444  297447      10
  297432  297438  297444  297450      10  297531  297528  297534  297537       1
  297531  297528 -297534  297537       2  297528  297534  297540  297543       3
  297513  297507  297516  297519      14  297513  297507  297516  297522      14
  297513  297507  297516  297525      14  297510  297507  297516  297519      14
  297510  297507  297516  297522      14  297510  297507  297516  297525      14
  297504  297495  297489  297507      15  297501  297495  297489  297507      15
  297498  297495  297489  297507      15  297495  297489  297507  297510      15
  297495  297489  297507  297513      15  297492  297489  297483  297528      10
  297492  297489  297495  297498      14  297492  297489  297495  297501      14
  297492  297489  297495  297504      14  297492  297489  297507  297510      14
  297492  297489  297507  297513      14  297492  297489  297507  297516      15
  297489  297507  297516  297519      15  297489  297507  297516  297522      15
  297489  297507  297516  297525      15  297486  297483  297489  297492      10
  297486  297483  297489  297495      10  297486  297483  297489  297507      10
  297486  297483  297528  297531      19  297486  297483 -297528  297531       3
  297486  297483 -297528  297531      20  297486  297483  297528  297534       3
  297483  297489  297495  297498      15  297483  297489  297495  297501      15
  297483  297489  297495  297504      15  297483  297489  297507  297510      15
  297483  297489  297507  297513      15  297483  297528  297534  297537       2
  297480  297477  297483  297486       3  297480  297477  297483  297489       3
  297480  297477  297483  297528       3  297477  297483  297489  297492      10
  297561  297558  297564  297567       1  297561  297558 -297564  297567       2
  297558  297564  297570  297573       3  297555  297546  297540  297558      10
  297552  297546  297540  297558      10  297549  297546  297540  297558      10
  297543  297540  297546  297549      10  297543  297540  297546  297552      10
  297543  297540  297546  297555      10  297543  297540  297558  297561      19
  297543  297540 -297558  297561       3  297543  297540 -297558  297561      20
  297543  297540  297558  297564       3  297540  297558  297564  297567       2
  297537  297534  297540  297543       3  297537  297534  297540  297546       3
  297537  297534  297540  297558       3  297534  297540  297546  297549      10
  297534  297540  297546  297552      10  297534  297540  297546  297555      10
  297612  297609  297615  297618       1  297612  297609 -297615  297618       2
  297609  297615  297621  297624       3  297597  297594  297600  297603       1
  297597  297594 -297600  297603       2  297597  297594  297600  297606       1
  297597  297594 -297600  297606       2  297591  297585  297594  297597      19
  297591  297585 -297594  297597       3  297591  297585 -297594  297597      20
  297591  297585  297594  297600       3  297588  297585  297594  297597      19
  297588  297585 -297594  297597       3  297588  297585 -297594  297597      20
  297588  297585  297594  297600       3  297585  297594  297600  297603       2
  297585  297594  297600  297606       2  297582  297576  297570  297609      10
  297582  297576  297585  297588      14  297582  297576  297585  297591      14
  297582  297576  297585  297594      10  297579  297576  297570  297609      10
  297579  297576  297585  297588      14  297579  297576  297585  297591      14
  297579  297576  297585  297594      10  297573  297570  297576  297579      10
  297573  297570  297576  297582      10  297573  297570  297576  297585      10
  297573  297570  297609  297612      19  297573  297570 -297609  297612       3
  297573  297570 -297609  297612      20  297573  297570  297609  297615       3
  297570  297576  297585  297588      15  297570  297576  297585  297591      15
  297570  297609  297615  297618       2  297567  297564  297570  297573       3
  297567  297564  297570  297576       3  297567  297564  297570  297609       3
  297564  297570  297576  297579      10  297564  297570  297576  297582      10
  297660  297657  297663  297666       1  297660  297657 -297663  297666       2
  297657  297663  297669  297672       3  297642  297633  297627  297645      15
  297639  297633  297627  297645      15  297636  297633  297627  297645      15
  297633  297627  297645  297648      15  297633  297627  297645  297651      15
  297633  297627  297645  297654      15  297630  297627  297621  297657      10
  297630  297627  297633  297636      14  297630  297627  297633  297639      14
  297630  297627  297633  297642      14  297630  297627  297645  297648      14
  297630  297627  297645  297651      14  297630  297627  297645  297654      14
  297624  297621  297627  297630      10  297624  297621  297627  297633      10
  297624  297621  297627  297645      10  297624  297621  297657  297660      19
  297624  297621 -297657  297660       3  297624  297621 -297657  297660      20
  297624  297621  297657  297663       3  297621  297627  297633  297636      15
  297621  297627  297633  297639      15  297621  297627  297633  297642      15
  297621  297627  297645  297648      15  297621  297627  297645  297651      15
  297621  297627  297645  297654      15  297621  297657  297663  297666       2
  297618  297615  297621  297624       3  297618  297615  297621  297627       3
  297618  297615  297621  297657       3  297615  297621  297627  297630      10
  297690  297687  297693  297696       1  297690  297687 -297693  297696       2
  297687  297693  297699  297702       3  297684  297675  297669  297687      10
  297681  297675  297669  297687      10  297678  297675  297669  297687      10
  297672  297669  297675  297678      10  297672  297669  297675  297681      10
  297672  297669  297675  297684      10  297672  297669  297687  297690      19
  297672  297669 -297687  297690       3  297672  297669 -297687  297690      20
  297672  297669  297687  297693       3  297669  297687  297693  297696       2
  297666  297663  297669  297672       3  297666  297663  297669  297675       3
  297666  297663  297669  297687       3  297663  297669  297675  297678      10
  297663  297669  297675  297681      10  297663  297669  297675  297684      10
  297732  297729  297735  297738       1  297732  297729 -297735  297738       2
  297729  297735  297741  297744       3  297720  297711  297705  297723      90
  297720  297711 -297705  297723      29  297717  297711  297705  297723      90
  297717  297711 -297705  297723      29  297714  297711  297705  297723      90
  297714  297711 -297705  297723      29  297711  297705  297723  297726      91
  297711  297705 -297723  297726      92  297711  297705 -297723  297726      93
  297711  297705 -297723  297726      94  297708  297705  297699  297729      10
  297708  297705  297711  297714      10  297708  297705  297711  297717      10
  297708  297705  297711  297720      10  297708  297705  297723  297726      95
  297702  297699  297705  297708      10  297702  297699  297705  297711      10
  297702  297699  297705  297723      90  297702  297699 -297705  297723      29
  297702  297699  297729  297732      19  297702  297699 -297729  297732       3
  297702  297699 -297729  297732      20  297702  297699  297729  297735       3
  297699  297705  297711  297714      15  297699  297705  297711  297717      15
  297699  297705  297711  297720      15  297699  297705  297723  297726      96
  297699  297705 -297723  297726      97  297699  297705 -297723  297726      93
  297699  297705 -297723  297726      98  297699  297729  297735  297738       2
  297696  297693  297699  297702       3  297696  297693  297699  297705       3
  297696  297693  297699  297729       3  297693  297699  297705  297708      10
  297789  297786  297792  297795       1  297789  297786 -297792  297795       2
  297786  297792  297798  297801       3  297771  297765  297774  297777      14
  297771  297765  297774  297780      14  297771  297765  297774  297783      14
  297768  297765  297774  297777      14  297768  297765  297774  297780      14
  297768  297765  297774  297783      14  297762  297753  297747  297765      15
  297759  297753  297747  297765      15  297756  297753  297747  297765      15
  297753  297747  297765  297768      15  297753  297747  297765  297771      15
  297750  297747  297741  297786      10  297750  297747  297753  297756      14
  297750  297747  297753  297759      14  297750  297747  297753  297762      14
  297750  297747  297765  297768      14  297750  297747  297765  297771      14
  297750  297747  297765  297774      15  297747  297765  297774  297777      15
  297747  297765  297774  297780      15  297747  297765  297774  297783      15
  297744  297741  297747  297750      10  297744  297741  297747  297753      10
  297744  297741  297747  297765      10  297744  297741  297786  297789      19
  297744  297741 -297786  297789       3  297744  297741 -297786  297789      20
  297744  297741  297786  297792       3  297741  297747  297753  297756      15
  297741  297747  297753  297759      15  297741  297747  297753  297762      15
  297741  297747  297765  297768      15  297741  297747  297765  297771      15
  297741  297786  297792  297795       2  297738  297735  297741  297744       3
  297738  297735  297741  297747       3  297738  297735  297741  297786       3
  297735  297741  297747  297750      10  297822  297819  297825  297828       1
  297822  297819 -297825  297828       2  297819  297825  297831  297834       3
  297810  297804  297798  297819      10  297810  297804  297813  297816      95
  297807  297804  297798  297819      10  297807  297804  297813  297816      95
  297801  297798  297804  297807      10  297801  297798  297804  297810      10
  297801  297798  297804  297813      90  297801  297798 -297804  297813      29
  297801  297798  297819  297822      19  297801  297798 -297819  297822       3
  297801  297798 -297819  297822      20  297801  297798  297819  297825       3
  297798  297804  297813  297816     127  297798  297804 -297813  297816     128
  297798  297804 -297813  297816     129  297798  297804 -297813  297816     130
  297798  297819  297825  297828       2  297795  297792  297798  297801       3
  297795  297792  297798  297804       3  297795  297792  297798  297819       3
  297792  297798  297804  297807      10  297792  297798  297804  297810      10
  297852  297849  297855  297858       1  297852  297849 -297855  297858       2
  297849  297855  297861  297864       3  297846  297837  297831  297849      10
  297843  297837  297831  297849      10  297840  297837  297831  297849      10
  297834  297831  297837  297840      10  297834  297831  297837  297843      10
  297834  297831  297837  297846      10  297834  297831  297849  297852      19
  297834  297831 -297849  297852       3  297834  297831 -297849  297852      20
  297834  297831  297849  297855       3  297831  297849  297855  297858       2
  297828  297825  297831  297834       3  297828  297825  297831  297837       3
  297828  297825  297831  297849       3  297825  297831  297837  297840      10
  297825  297831  297837  297843      10  297825  297831  297837  297846      10
  297894  297891  297897  297900       1  297894  297891 -297897  297900       2
  297891  297897  297903  297906       3  297891  297897  297903  297909       3
  297879  297876  297882  297885       1  297879  297876 -297882  297885       2
  297879  297876  297882  297888       1  297879  297876 -297882  297888       2
  297873  297867  297861  297891      10  297873  297867  297876  297879      19
  297873  297867 -297876  297879       3  297873  297867 -297876  297879      20
  297873  297867  297876  297882       3  297870  297867  297861  297891      10
  297870  297867  297876  297879      19  297870  297867 -297876  297879       3
  297870  297867 -297876  297879      20  297870  297867  297876  297882       3
  297867  297876  297882  297885       2  297867  297876  297882  297888       2
  297864  297861  297867  297870      10  297864  297861  297867  297873      10
  297864  297861  297867  297876      10  297864  297861  297891  297894      19
  297864  297861 -297891  297894       3  297864  297861 -297891  297894      20
  297864  297861  297891  297897       3  297861  297891  297897  297900       2
  297858  297855  297861  297864       3  297858  297855  297861  297867       3
  297858  297855  297861  297891       3  297855  297861  297867  297870      10
  297855  297861  297867  297873      10  297915  297912  297918  297921       1
  297915  297912 -297918  297921       2  297912  297918  297924  297927       3
  297909  297903  297912  297915      19  297909  297903 -297912  297915       3
  297909  297903 -297912  297915      20  297909  297903  297912  297918       3
  297906  297903  297912  297915      19  297906  297903 -297912  297915       3
  297906  297903 -297912  297915      20  297906  297903  297912  297918       3
  297903  297912  297918  297921       2  297900  297897  297903  297906       3
  297900  297897  297903  297909       3  297900  297897  297903  297912       3
  297951  297948  297954  297957       1  297951  297948 -297954  297957       2
  297948  297954  297960  297963       3  297936  297930  297924  297948      10
  297936  297930  297939  297942       3  297936  297930  297939  297945       3
  297933  297930  297924  297948      10  297933  297930  297939  297942       3
  297933  297930  297939  297945       3  297927  297924  297930  297933      10
  297927  297924  297930  297936      10  297927  297924  297930  297939      10
  297927  297924  297948  297951      19  297927  297924 -297948  297951       3
  297927  297924 -297948  297951      20  297927  297924  297948  297954       3
  297924  297948  297954  297957       2  297921  297918  297924  297927       3
  297921  297918  297924  297930       3  297921  297918  297924  297948       3
  297918  297924  297930  297933      10  297918  297924  297930  297936      10
  298017  298014  298020  298023       1  298017  298014 -298020  298023       2
  298014  298020  298026  298029       3  297999  297993  298002  298005      10
  297999  297993  298002  298008      10  297999  297993  298002  298011      10
  297996  297993  298002  298005      10  297996  297993  298002  298008      10
  297996  297993  298002  298011      10  297990  297984  297993  297996      10
  297990  297984  297993  297999      10  297990  297984  297993  298002      10
  297987  297984  297993  297996      10  297987  297984  297993  297999      10
  297987  297984  297993  298002      10  297984  297993  298002  298005      10
  297984  297993  298002  298008      10  297984  297993  298002  298011      10
  297981  297975  297984  297987      14  297981  297975  297984  297990      14
  297981  297975  297984  297993      15  297978  297975  297984  297987      14
  297978  297975  297984  297990      14  297978  297975  297984  297993      15
  297975  297984  297993  297996      10  297975  297984  297993  297999      10
  297972  297966  297960  298014      10  297972  297966  297975  297978      14
  297972  297966  297975  297981      14  297972  297966  297975  297984      15
  297969  297966  297960  298014      10  297969  297966  297975  297978      14
  297969  297966  297975  297981      14  297969  297966  297975  297984      15
  297966  297975  297984  297987      15  297966  297975  297984  297990      15
  297963  297960  297966  297969      10  297963  297960  297966  297972      10
  297963  297960  297966  297975      10  297963  297960  298014  298017      19
  297963  297960 -298014  298017       3  297963  297960 -298014  298017      20
  297963  297960  298014  298020       3  297960  297966  297975  297978      15
  297960  297966  297975  297981      15  297960  298014  298020  298023       2
  297957  297954  297960  297963       3  297957  297954  297960  297966       3
  297957  297954  297960  298014       3  297954  297960  297966  297969      10
  297954  297960  297966  297972      10  298062  298059  298065  298068       1
  298062  298059 -298065  298068       2  298059  298065  298071  298074       3
  298047  298041  298050  298053       3  298047  298041  298050  298056       3
  298044  298041  298050  298053       3  298044  298041  298050  298056       3
  298038  298032  298026  298059      10  298038  298032  298041  298044      14
  298038  298032  298041  298047      14  298038  298032  298041  298050      10
  298035  298032  298026  298059      10  298035  298032  298041  298044      14
  298035  298032  298041  298047      14  298035  298032  298041  298050      10
  298029  298026  298032  298035      10  298029  298026  298032  298038      10
  298029  298026  298032  298041      10  298029  298026  298059  298062      19
  298029  298026 -298059  298062       3  298029  298026 -298059  298062      20
  298029  298026  298059  298065       3  298026  298032  298041  298044      15
  298026  298032  298041  298047      15  298026  298059  298065  298068       2
  298023  298020  298026  298029       3  298023  298020  298026  298032       3
  298023  298020  298026  298059       3  298020  298026  298032  298035      10
  298020  298026  298032  298038      10  298119  298116  298122  298125       1
  298119  298116 -298122  298125       2  298116  298122  298128  298131       3
  298116  298122  298128  298134       3  298101  298095  298104  298107      14
  298101  298095  298104  298110      14  298101  298095  298104  298113      14
  298098  298095  298104  298107      14  298098  298095  298104  298110      14
  298098  298095  298104  298113      14  298092  298083  298077  298095      15
  298089  298083  298077  298095      15  298086  298083  298077  298095      15
  298083  298077  298095  298098      15  298083  298077  298095  298101      15
  298080  298077  298071  298116      10  298080  298077  298083  298086      14
  298080  298077  298083  298089      14  298080  298077  298083  298092      14
  298080  298077  298095  298098      14  298080  298077  298095  298101      14
  298080  298077  298095  298104      15  298077  298095  298104  298107      15
  298077  298095  298104  298110      15  298077  298095  298104  298113      15
  298074  298071  298077  298080      10  298074  298071  298077  298083      10
  298074  298071  298077  298095      10  298074  298071  298116  298119      19
  298074  298071 -298116  298119       3  298074  298071 -298116  298119      20
  298074  298071  298116  298122       3  298071  298077  298083  298086      15
  298071  298077  298083  298089      15  298071  298077  298083  298092      15
  298071  298077  298095  298098      15  298071  298077  298095  298101      15
  298071  298116  298122  298125       2  298068  298065  298071  298074       3
  298068  298065  298071  298077       3  298068  298065  298071  298116       3
  298065  298071  298077  298080      10  298140  298137  298143  298146       1
  298140  298137 -298143  298146       2  298137  298143  298149  298152       3
  298134  298128  298137  298140      19  298134  298128 -298137  298140       3
  298134  298128 -298137  298140      20  298134  298128  298137  298143       3
  298131  298128  298137  298140      19  298131  298128 -298137  298140       3
  298131  298128 -298137  298140      20  298131  298128  298137  298143       3
  298128  298137  298143  298146       2  298125  298122  298128  298131       3
  298125  298122  298128  298134       3  298125  298122  298128  298137       3
  298182  298179  298185  298188       1  298182  298179 -298185  298188       2
  298179  298185  298191  298194       3  298167  298164  298170  298173       1
  298167  298164 -298170  298173       2  298167  298164  298170  298176       1
  298167  298164 -298170  298176       2  298161  298155  298149  298179      10
  298161  298155  298164  298167      19  298161  298155 -298164  298167       3
  298161  298155 -298164  298167      20  298161  298155  298164  298170       3
  298158  298155  298149  298179      10  298158  298155  298164  298167      19
  298158  298155 -298164  298167       3  298158  298155 -298164  298167      20
  298158  298155  298164  298170       3  298155  298164  298170  298173       2
  298155  298164  298170  298176       2  298152  298149  298155  298158      10
  298152  298149  298155  298161      10  298152  298149  298155  298164      10
  298152  298149  298179  298182      19  298152  298149 -298179  298182       3
  298152  298149 -298179  298182      20  298152  298149  298179  298185       3
  298149  298179  298185  298188       2  298146  298143  298149  298152       3
  298146  298143  298149  298155       3  298146  298143  298149  298179       3
  298143  298149  298155  298158      10  298143  298149  298155  298161      10
  298239  298236  298242  298245       1  298239  298236 -298242  298245       2
  298236  298242  298248  298251       3  298221  298215  298224  298227      14
  298221  298215  298224  298230      14  298221  298215  298224  298233      14
  298218  298215  298224  298227      14  298218  298215  298224  298230      14
  298218  298215  298224  298233      14  298212  298203  298197  298215      15
  298209  298203  298197  298215      15  298206  298203  298197  298215      15
  298203  298197  298215  298218      15  298203  298197  298215  298221      15
  298200  298197  298191  298236      10  298200  298197  298203  298206      14
  298200  298197  298203  298209      14  298200  298197  298203  298212      14
  298200  298197  298215  298218      14  298200  298197  298215  298221      14
  298200  298197  298215  298224      15  298197  298215  298224  298227      15
  298197  298215  298224  298230      15  298197  298215  298224  298233      15
  298194  298191  298197  298200      10  298194  298191  298197  298203      10
  298194  298191  298197  298215      10  298194  298191  298236  298239      19
  298194  298191 -298236  298239       3  298194  298191 -298236  298239      20
  298194  298191  298236  298242       3  298191  298197  298203  298206      15
  298191  298197  298203  298209      15  298191  298197  298203  298212      15
  298191  298197  298215  298218      15  298191  298197  298215  298221      15
  298191  298236  298242  298245       2  298188  298185  298191  298194       3
  298188  298185  298191  298197       3  298188  298185  298191  298236       3
  298185  298191  298197  298200      10  298296  298293  298299  298302       1
  298296  298293 -298299  298302       2  298293  298299  298305  298308       3
  298278  298272  298281  298284      14  298278  298272  298281  298287      14
  298278  298272  298281  298290      14  298275  298272  298281  298284      14
  298275  298272  298281  298287      14  298275  298272  298281  298290      14
  298269  298260  298254  298272      15  298266  298260  298254  298272      15
  298263  298260  298254  298272      15  298260  298254  298272  298275      15
  298260  298254  298272  298278      15  298257  298254  298248  298293      10
  298257  298254  298260  298263      14  298257  298254  298260  298266      14
  298257  298254  298260  298269      14  298257  298254  298272  298275      14
  298257  298254  298272  298278      14  298257  298254  298272  298281      15
  298254  298272  298281  298284      15  298254  298272  298281  298287      15
  298254  298272  298281  298290      15  298251  298248  298254  298257      10
  298251  298248  298254  298260      10  298251  298248  298254  298272      10
  298251  298248  298293  298296      19  298251  298248 -298293  298296       3
  298251  298248 -298293  298296      20  298251  298248  298293  298299       3
  298248  298254  298260  298263      15  298248  298254  298260  298266      15
  298248  298254  298260  298269      15  298248  298254  298272  298275      15
  298248  298254  298272  298278      15  298248  298293  298299  298302       2
  298245  298242  298248  298251       3  298245  298242  298248  298254       3
  298245  298242  298248  298293       3  298242  298248  298254  298257      10
  298329  298326  298332  298335       1  298329  298326 -298332  298335       2
  298326  298332  298338  298341       3  298317  298311  298305  298326      10
  298317  298311  298320  298323      95  298314  298311  298305  298326      10
  298314  298311  298320  298323      95  298308  298305  298311  298314      10
  298308  298305  298311  298317      10  298308  298305  298311  298320      90
  298308  298305 -298311  298320      29  298308  298305  298326  298329      19
  298308  298305 -298326  298329       3  298308  298305 -298326  298329      20
  298308  298305  298326  298332       3  298305  298311  298320  298323     127
  298305  298311 -298320  298323     128  298305  298311 -298320  298323     129
  298305  298311 -298320  298323     130  298305  298326  298332  298335       2
  298302  298299  298305  298308       3  298302  298299  298305  298311       3
  298302  298299  298305  298326       3  298299  298305  298311  298314      10
  298299  298305  298311  298317      10  298365  298362  298368  298371       1
  298365  298362 -298368  298371       2  298362  298368  298374  298377       3
  298350  298344  298338  298362      10  298350  298344  298353  298356       3
  298350  298344  298353  298359       3  298347  298344  298338  298362      10
  298347  298344  298353  298356       3  298347  298344  298353  298359       3
  298341  298338  298344  298347      10  298341  298338  298344  298350      10
  298341  298338  298344  298353      10  298341  298338  298362  298365      19
  298341  298338 -298362  298365       3  298341  298338 -298362  298365      20
  298341  298338  298362  298368       3  298338  298362  298368  298371       2
  298335  298332  298338  298341       3  298335  298332  298338  298344       3
  298335  298332  298338  298362       3  298332  298338  298344  298347      10
  298332  298338  298344  298350      10  298395  298392  298398  298401       1
  298395  298392 -298398  298401       2  298392  298398  298404  298407       3
  298389  298380  298374  298392      10  298386  298380  298374  298392      10
  298383  298380  298374  298392      10  298377  298374  298380  298383      10
  298377  298374  298380  298386      10  298377  298374  298380  298389      10
  298377  298374  298392  298395      19  298377  298374 -298392  298395       3
  298377  298374 -298392  298395      20  298377  298374  298392  298398       3
  298374  298392  298398  298401       2  298371  298368  298374  298377       3
  298371  298368  298374  298380       3  298371  298368  298374  298392       3
  298368  298374  298380  298383      10  298368  298374  298380  298386      10
  298368  298374  298380  298389      10  298446  298443  298449  298452       1
  298446  298443 -298449  298452       2  298443  298449  298455  298458       3
  298425  298419  298428  298431      63  298422  298419  298428  298431      63
  298419  298428  298431  298434      63  298419  298428  298431  298437      63
  298419  298428  298431  298440      63  298416  298410  298404  298443      10
  298416  298410  298419  298422      10  298416  298410  298419  298425      10
  298416  298410  298419  298428      10  298413  298410  298404  298443      10
  298413  298410  298419  298422      10  298413  298410  298419  298425      10
  298413  298410  298419  298428      10  298407  298404  298410  298413      10
  298407  298404  298410  298416      10  298407  298404  298410  298419      10
  298407  298404  298443  298446      19  298407  298404 -298443  298446       3
  298407  298404 -298443  298446      20  298407  298404  298443  298449       3
  298404  298410  298419  298422      10  298404  298410  298419  298425      10
  298404  298443  298449  298452       2  298401  298398  298404  298407       3
  298401  298398  298404  298410       3  298401  298398  298404  298443       3
  298398  298404  298410  298413      10  298398  298404  298410  298416      10
  298512  298509  298515  298518       1  298512  298509 -298515  298518       2
  298509  298515  298521  298524       3  298494  298488  298497  298500      10
  298494  298488  298497  298503      10  298494  298488  298497  298506      10
  298491  298488  298497  298500      10  298491  298488  298497  298503      10
  298491  298488  298497  298506      10  298485  298479  298488  298491      10
  298485  298479  298488  298494      10  298485  298479  298488  298497      10
  298482  298479  298488  298491      10  298482  298479  298488  298494      10
  298482  298479  298488  298497      10  298479  298488  298497  298500      10
  298479  298488  298497  298503      10  298479  298488  298497  298506      10
  298476  298470  298479  298482      14  298476  298470  298479  298485      14
  298476  298470  298479  298488      15  298473  298470  298479  298482      14
  298473  298470  298479  298485      14  298473  298470  298479  298488      15
  298470  298479  298488  298491      10  298470  298479  298488  298494      10
  298467  298461  298455  298509      10  298467  298461  298470  298473      14
  298467  298461  298470  298476      14  298467  298461  298470  298479      15
  298464  298461  298455  298509      10  298464  298461  298470  298473      14
  298464  298461  298470  298476      14  298464  298461  298470  298479      15
  298461  298470  298479  298482      15  298461  298470  298479  298485      15
  298458  298455  298461  298464      10  298458  298455  298461  298467      10
  298458  298455  298461  298470      10  298458  298455  298509  298512      19
  298458  298455 -298509  298512       3  298458  298455 -298509  298512      20
  298458  298455  298509  298515       3  298455  298461  298470  298473      15
  298455  298461  298470  298476      15  298455  298509  298515  298518       2
  298452  298449  298455  298458       3  298452  298449  298455  298461       3
  298452  298449  298455  298509       3  298449  298455  298461  298464      10
  298449  298455  298461  298467      10  298578  298575  298581  298584       1
  298578  298575 -298581  298584       2  298575  298581  298587  298590       3
  298560  298554  298563  298566      10  298560  298554  298563  298569      10
  298560  298554  298563  298572      10  298557  298554  298563  298566      10
  298557  298554  298563  298569      10  298557  298554  298563  298572      10
  298551  298545  298554  298557      10  298551  298545  298554  298560      10
  298551  298545  298554  298563      10  298548  298545  298554  298557      10
  298548  298545  298554  298560      10  298548  298545  298554  298563      10
  298545  298554  298563  298566      10  298545  298554  298563  298569      10
  298545  298554  298563  298572      10  298542  298536  298545  298548      14
  298542  298536  298545  298551      14  298542  298536  298545  298554      15
  298539  298536  298545  298548      14  298539  298536  298545  298551      14
  298539  298536  298545  298554      15  298536  298545  298554  298557      10
  298536  298545  298554  298560      10  298533  298527  298521  298575      10
  298533  298527  298536  298539      14  298533  298527  298536  298542      14
  298533  298527  298536  298545      15  298530  298527  298521  298575      10
  298530  298527  298536  298539      14  298530  298527  298536  298542      14
  298530  298527  298536  298545      15  298527  298536  298545  298548      15
  298527  298536  298545  298551      15  298524  298521  298527  298530      10
  298524  298521  298527  298533      10  298524  298521  298527  298536      10
  298524  298521  298575  298578      19  298524  298521 -298575  298578       3
  298524  298521 -298575  298578      20  298524  298521  298575  298581       3
  298521  298527  298536  298539      15  298521  298527  298536  298542      15
  298521  298575  298581  298584       2  298518  298515  298521  298524       3
  298518  298515  298521  298527       3  298518  298515  298521  298575       3
  298515  298521  298527  298530      10  298515  298521  298527  298533      10
  298626  298623  298629  298632       1  298626  298623 -298629  298632       2
  298623  298629  298635  298638       3  298623  298629  298635  298641       3
  298608  298599  298593  298611      15  298605  298599  298593  298611      15
  298602  298599  298593  298611      15  298599  298593  298611  298614      15
  298599  298593  298611  298617      15  298599  298593  298611  298620      15
  298596  298593  298587  298623      10  298596  298593  298599  298602      14
  298596  298593  298599  298605      14  298596  298593  298599  298608      14
  298596  298593  298611  298614      14  298596  298593  298611  298617      14
  298596  298593  298611  298620      14  298590  298587  298593  298596      10
  298590  298587  298593  298599      10  298590  298587  298593  298611      10
  298590  298587  298623  298626      19  298590  298587 -298623  298626       3
  298590  298587 -298623  298626      20  298590  298587  298623  298629       3
  298587  298593  298599  298602      15  298587  298593  298599  298605      15
  298587  298593  298599  298608      15  298587  298593  298611  298614      15
  298587  298593  298611  298617      15  298587  298593  298611  298620      15
  298587  298623  298629  298632       2  298584  298581  298587  298590       3
  298584  298581  298587  298593       3  298584  298581  298587  298623       3
  298581  298587  298593  298596      10  298647  298644  298650  298653       1
  298647  298644 -298650  298653       2  298644  298650  298656  298659       3
  298641  298635  298644  298647      19  298641  298635 -298644  298647       3
  298641  298635 -298644  298647      20  298641  298635  298644  298650       3
  298638  298635  298644  298647      19  298638  298635 -298644  298647       3
  298638  298635 -298644  298647      20  298638  298635  298644  298650       3
  298635  298644  298650  298653       2  298632  298629  298635  298638       3
  298632  298629  298635  298641       3  298632  298629  298635  298644       3
  298719  298716  298722  298725       1  298719  298716 -298722  298725       2
  298716  298722  298728  298731       3  298704  298698  298695  298707      51
  298704  298698 -298695  298707       6  298701  298698  298695  298707      51
  298701  298698 -298695  298707       6  298698  298695  298707  298710      51
  298698  298695 -298707  298710       6  298698  298695  298707  298713      51
  298698  298695 -298707  298713       6  298692  298689  298695  298698      51
  298692  298689 -298695  298698       6  298692  298689  298695  298707      51
  298692  298689 -298695  298707       6  298689  298695  298698  298701      51
  298689  298695 -298698  298701       6  298689  298695  298698  298704      51
  298689  298695 -298698  298704       6  298689  298695  298707  298710      51
  298689  298695 -298707  298710       6  298689  298695  298707  298713      51
  298689  298695 -298707  298713       6  298686  298680  298689  298692      29
  298686  298680  298689  298695      29  298683  298680  298689  298692      29
  298683  298680  298689  298695      29  298677  298671  298680  298683      10
  298677  298671  298680  298686      10  298677  298671  298680  298689      10
  298674  298671  298680  298683      10  298674  298671  298680  298686      10
  298674  298671  298680  298689      10  298671  298680  298689  298692      29
  298668  298662  298656  298716      10  298668  298662  298671  298674      14
  298668  298662  298671  298677      14  298668  298662  298671  298680      15
  298665  298662  298656  298716      10  298665  298662  298671  298674      14
  298665  298662  298671  298677      14  298665  298662  298671  298680      15
  298662  298671  298680  298683      10  298662  298671  298680  298686      10
  298659  298656  298662  298665      10  298659  298656  298662  298668      10
  298659  298656  298662  298671      10  298659  298656  298716  298719      19
  298659  298656 -298716  298719       3  298659  298656 -298716  298719      20
  298659  298656  298716  298722       3  298656  298662  298671  298674      15
  298656  298662  298671  298677      15  298656  298716  298722  298725       2
  298653  298650  298656  298659       3  298653  298650  298656  298662       3
  298653  298650  298656  298716       3  298650  298656  298662  298665      10
  298650  298656  298662  298668      10  298785  298782  298788  298791       1
  298785  298782 -298788  298791       2  298782  298788  298794  298797       3
  298782  298788  298794  298800       3  298767  298761  298770  298773      10
  298767  298761  298770  298776      10  298767  298761  298770  298779      10
  298764  298761  298770  298773      10  298764  298761  298770  298776      10
  298764  298761  298770  298779      10  298758  298752  298761  298764      10
  298758  298752  298761  298767      10  298758  298752  298761  298770      10
  298755  298752  298761  298764      10  298755  298752  298761  298767      10
  298755  298752  298761  298770      10  298752  298761  298770  298773      10
  298752  298761  298770  298776      10  298752  298761  298770  298779      10
  298749  298743  298752  298755      14  298749  298743  298752  298758      14
  298749  298743  298752  298761      15  298746  298743  298752  298755      14
  298746  298743  298752  298758      14  298746  298743  298752  298761      15
  298743  298752  298761  298764      10  298743  298752  298761  298767      10
  298740  298734  298728  298782      10  298740  298734  298743  298746      14
  298740  298734  298743  298749      14  298740  298734  298743  298752      15
  298737  298734  298728  298782      10  298737  298734  298743  298746      14
  298737  298734  298743  298749      14  298737  298734  298743  298752      15
  298734  298743  298752  298755      15  298734  298743  298752  298758      15
  298731  298728  298734  298737      10  298731  298728  298734  298740      10
  298731  298728  298734  298743      10  298731  298728  298782  298785      19
  298731  298728 -298782  298785       3  298731  298728 -298782  298785      20
  298731  298728  298782  298788       3  298728  298734  298743  298746      15
  298728  298734  298743  298749      15  298728  298782  298788  298791       2
  298725  298722  298728  298731       3  298725  298722  298728  298734       3
  298725  298722  298728  298782       3  298722  298728  298734  298737      10
  298722  298728  298734  298740      10  298806  298803  298809  298812       1
  298806  298803 -298809  298812       2  298803  298809  298815  298818       3
  298800  298794  298803  298806      19  298800  298794 -298803  298806       3
  298800  298794 -298803  298806      20  298800  298794  298803  298809       3
  298797  298794  298803  298806      19  298797  298794 -298803  298806       3
  298797  298794 -298803  298806      20  298797  298794  298803  298809       3
  298794  298803  298809  298812       2  298791  298788  298794  298797       3
  298791  298788  298794  298800       3  298791  298788  298794  298803       3
  298854  298851  298857  298860       1  298854  298851 -298857  298860       2
  298851  298857  298863  298866       3  298836  298827  298821  298839      15
  298833  298827  298821  298839      15  298830  298827  298821  298839      15
  298827  298821  298839  298842      15  298827  298821  298839  298845      15
  298827  298821  298839  298848      15  298824  298821  298815  298851      10
  298824  298821  298827  298830      14  298824  298821  298827  298833      14
  298824  298821  298827  298836      14  298824  298821  298839  298842      14
  298824  298821  298839  298845      14  298824  298821  298839  298848      14
  298818  298815  298821  298824      10  298818  298815  298821  298827      10
  298818  298815  298821  298839      10  298818  298815  298851  298854      19
  298818  298815 -298851  298854       3  298818  298815 -298851  298854      20
  298818  298815  298851  298857       3  298815  298821  298827  298830      15
  298815  298821  298827  298833      15  298815  298821  298827  298836      15
  298815  298821  298839  298842      15  298815  298821  298839  298845      15
  298815  298821  298839  298848      15  298815  298851  298857  298860       2
  298812  298809  298815  298818       3  298812  298809  298815  298821       3
  298812  298809  298815  298851       3  298809  298815  298821  298824      10
  298911  298908  298914  298917       1  298911  298908 -298914  298917       2
  298908  298914  298920  298923       3  298893  298887  298896  298899      14
  298893  298887  298896  298902      14  298893  298887  298896  298905      14
  298890  298887  298896  298899      14  298890  298887  298896  298902      14
  298890  298887  298896  298905      14  298884  298875  298869  298887      15
  298881  298875  298869  298887      15  298878  298875  298869  298887      15
  298875  298869  298887  298890      15  298875  298869  298887  298893      15
  298872  298869  298863  298908      10  298872  298869  298875  298878      14
  298872  298869  298875  298881      14  298872  298869  298875  298884      14
  298872  298869  298887  298890      14  298872  298869  298887  298893      14
  298872  298869  298887  298896      15  298869  298887  298896  298899      15
  298869  298887  298896  298902      15  298869  298887  298896  298905      15
  298866  298863  298869  298872      10  298866  298863  298869  298875      10
  298866  298863  298869  298887      10  298866  298863  298908  298911      19
  298866  298863 -298908  298911       3  298866  298863 -298908  298911      20
  298866  298863  298908  298914       3  298863  298869  298875  298878      15
  298863  298869  298875  298881      15  298863  298869  298875  298884      15
  298863  298869  298887  298890      15  298863  298869  298887  298893      15
  298863  298908  298914  298917       2  298860  298857  298863  298866       3
  298860  298857  298863  298869       3  298860  298857  298863  298908       3
  298857  298863  298869  298872      10  298953  298950  298956  298959       1
  298953  298950 -298956  298959       2  298950  298956  298962  298965       3
  298941  298932  298926  298944      90  298941  298932 -298926  298944      29
  298938  298932  298926  298944      90  298938  298932 -298926  298944      29
  298935  298932  298926  298944      90  298935  298932 -298926  298944      29
  298932  298926  298944  298947      91  298932  298926 -298944  298947      92
  298932  298926 -298944  298947      93  298932  298926 -298944  298947      94
  298929  298926  298920  298950      10  298929  298926  298932  298935      10
  298929  298926  298932  298938      10  298929  298926  298932  298941      10
  298929  298926  298944  298947      95  298923  298920  298926  298929      10
  298923  298920  298926  298932      10  298923  298920  298926  298944      90
  298923  298920 -298926  298944      29  298923  298920  298950  298953      19
  298923  298920 -298950  298953       3  298923  298920 -298950  298953      20
  298923  298920  298950  298956       3  298920  298926  298932  298935      15
  298920  298926  298932  298938      15  298920  298926  298932  298941      15
  298920  298926  298944  298947      96  298920  298926 -298944  298947      97
  298920  298926 -298944  298947      93  298920  298926 -298944  298947      98
  298920  298950  298956  298959       2  298917  298914  298920  298923       3
  298917  298914  298920  298926       3  298917  298914  298920  298950       3
  298914  298920  298926  298929      10  299001  298998  299004  299007       1
  299001  298998 -299004  299007       2  298998  299004  299010  299013       3
  298983  298974  298968  298986      15  298980  298974  298968  298986      15
  298977  298974  298968  298986      15  298974  298968  298986  298989      15
  298974  298968  298986  298992      15  298974  298968  298986  298995      15
  298971  298968  298962  298998      10  298971  298968  298974  298977      14
  298971  298968  298974  298980      14  298971  298968  298974  298983      14
  298971  298968  298986  298989      14  298971  298968  298986  298992      14
  298971  298968  298986  298995      14  298965  298962  298968  298971      10
  298965  298962  298968  298974      10  298965  298962  298968  298986      10
  298965  298962  298998  299001      19  298965  298962 -298998  299001       3
  298965  298962 -298998  299001      20  298965  298962  298998  299004       3
  298962  298968  298974  298977      15  298962  298968  298974  298980      15
  298962  298968  298974  298983      15  298962  298968  298986  298989      15
  298962  298968  298986  298992      15  298962  298968  298986  298995      15
  298962  298998  299004  299007       2  298959  298956  298962  298965       3
  298959  298956  298962  298968       3  298959  298956  298962  298998       3
  298956  298962  298968  298971      10  299067  299064  299070  299073       1
  299067  299064 -299070  299073       2  299064  299070  299076  299079       3
  299049  299043  299052  299055      10  299049  299043  299052  299058      10
  299049  299043  299052  299061      10  299046  299043  299052  299055      10
  299046  299043  299052  299058      10  299046  299043  299052  299061      10
  299040  299034  299043  299046      10  299040  299034  299043  299049      10
  299040  299034  299043  299052      10  299037  299034  299043  299046      10
  299037  299034  299043  299049      10  299037  299034  299043  299052      10
  299034  299043  299052  299055      10  299034  299043  299052  299058      10
  299034  299043  299052  299061      10  299031  299025  299034  299037      14
  299031  299025  299034  299040      14  299031  299025  299034  299043      15
  299028  299025  299034  299037      14  299028  299025  299034  299040      14
  299028  299025  299034  299043      15  299025  299034  299043  299046      10
  299025  299034  299043  299049      10  299022  299016  299010  299064      10
  299022  299016  299025  299028      14  299022  299016  299025  299031      14
  299022  299016  299025  299034      15  299019  299016  299010  299064      10
  299019  299016  299025  299028      14  299019  299016  299025  299031      14
  299019  299016  299025  299034      15  299016  299025  299034  299037      15
  299016  299025  299034  299040      15  299013  299010  299016  299019      10
  299013  299010  299016  299022      10  299013  299010  299016  299025      10
  299013  299010  299064  299067      19  299013  299010 -299064  299067       3
  299013  299010 -299064  299067      20  299013  299010  299064  299070       3
  299010  299016  299025  299028      15  299010  299016  299025  299031      15
  299010  299064  299070  299073       2  299007  299004  299010  299013       3
  299007  299004  299010  299016       3  299007  299004  299010  299064       3
  299004  299010  299016  299019      10  299004  299010  299016  299022      10
  299103  299100  299106  299109       1  299103  299100 -299106  299109       2
  299100  299106  299112  299115       3  299100  299106  299112  299118       3
  299088  299082  299076  299100      10  299088  299082  299091  299094       3
  299088  299082  299091  299097       3  299085  299082  299076  299100      10
  299085  299082  299091  299094       3  299085  299082  299091  299097       3
  299079  299076  299082  299085      10  299079  299076  299082  299088      10
  299079  299076  299082  299091      10  299079  299076  299100  299103      19
  299079  299076 -299100  299103       3  299079  299076 -299100  299103      20
  299079  299076  299100  299106       3  299076  299100  299106  299109       2
  299073  299070  299076  299079       3  299073  299070  299076  299082       3
  299073  299070  299076  299100       3  299070  299076  299082  299085      10
  299070  299076  299082  299088      10  299124  299121  299127  299130       1
  299124  299121 -299127  299130       2  299121  299127  299133  299136       3
  299118  299112  299121  299124      19  299118  299112 -299121  299124       3
  299118  299112 -299121  299124      20  299118  299112  299121  299127       3
  299115  299112  299121  299124      19  299115  299112 -299121  299124       3
  299115  299112 -299121  299124      20  299115  299112  299121  299127       3
  299112  299121  299127  299130       2  299109  299106  299112  299115       3
  299109  299106  299112  299118       3  299109  299106  299112  299121       3
  299190  299187  299193  299196       1  299190  299187 -299193  299196       2
  299187  299193  299199  299202       3  299172  299166  299175  299178      10
  299172  299166  299175  299181      10  299172  299166  299175  299184      10
  299169  299166  299175  299178      10  299169  299166  299175  299181      10
  299169  299166  299175  299184      10  299163  299157  299166  299169      10
  299163  299157  299166  299172      10  299163  299157  299166  299175      10
  299160  299157  299166  299169      10  299160  299157  299166  299172      10
  299160  299157  299166  299175      10  299157  299166  299175  299178      10
  299157  299166  299175  299181      10  299157  299166  299175  299184      10
  299154  299148  299157  299160      14  299154  299148  299157  299163      14
  299154  299148  299157  299166      15  299151  299148  299157  299160      14
  299151  299148  299157  299163      14  299151  299148  299157  299166      15
  299148  299157  299166  299169      10  299148  299157  299166  299172      10
  299145  299139  299133  299187      10  299145  299139  299148  299151      14
  299145  299139  299148  299154      14  299145  299139  299148  299157      15
  299142  299139  299133  299187      10  299142  299139  299148  299151      14
  299142  299139  299148  299154      14  299142  299139  299148  299157      15
  299139  299148  299157  299160      15  299139  299148  299157  299163      15
  299136  299133  299139  299142      10  299136  299133  299139  299145      10
  299136  299133  299139  299148      10  299136  299133  299187  299190      19
  299136  299133 -299187  299190       3  299136  299133 -299187  299190      20
  299136  299133  299187  299193       3  299133  299139  299148  299151      15
  299133  299139  299148  299154      15  299133  299187  299193  299196       2
  299130  299127  299133  299136       3  299130  299127  299133  299139       3
  299130  299127  299133  299187       3  299127  299133  299139  299142      10
  299127  299133  299139  299145      10  299232  299229  299235  299238       1
  299232  299229 -299235  299238       2  299229  299235  299241  299244       3
  299220  299211  299205  299223      90  299220  299211 -299205  299223      29
  299217  299211  299205  299223      90  299217  299211 -299205  299223      29
  299214  299211  299205  299223      90  299214  299211 -299205  299223      29
  299211  299205  299223  299226      91  299211  299205 -299223  299226      92
  299211  299205 -299223  299226      93  299211  299205 -299223  299226      94
  299208  299205  299199  299229      10  299208  299205  299211  299214      10
  299208  299205  299211  299217      10  299208  299205  299211  299220      10
  299208  299205  299223  299226      95  299202  299199  299205  299208      10
  299202  299199  299205  299211      10  299202  299199  299205  299223      90
  299202  299199 -299205  299223      29  299202  299199  299229  299232      19
  299202  299199 -299229  299232       3  299202  299199 -299229  299232      20
  299202  299199  299229  299235       3  299199  299205  299211  299214      15
  299199  299205  299211  299217      15  299199  299205  299211  299220      15
  299199  299205  299223  299226      96  299199  299205 -299223  299226      97
  299199  299205 -299223  299226      93  299199  299205 -299223  299226      98
  299199  299229  299235  299238       2  299196  299193  299199  299202       3
  299196  299193  299199  299205       3  299196  299193  299199  299229       3
  299193  299199  299205  299208      10  299289  299286  299292  299295       1
  299289  299286 -299292  299295       2  299286  299292  299298  299301       3
  299271  299262  299256  299274      15  299268  299262  299256  299274      15
  299265  299262  299256  299274      15  299262  299256  299274  299277      15
  299262  299256  299274  299280      15  299262  299256  299274  299283      15
  299259  299256  299262  299265      14  299259  299256  299262  299268      14
  299259  299256  299262  299271      14  299259  299256  299274  299277      14
  299259  299256  299274  299280      14  299259  299256  299274  299283      14
  299253  299247  299241  299286      10  299253  299247  299256  299259      14
  299253  299247  299256  299262      15  299253  299247  299256  299274      15
  299250  299247  299241  299286      10  299250  299247  299256  299259      14
  299250  299247  299256  299262      15  299250  299247  299256  299274      15
  299247  299256  299262  299265      15  299247  299256  299262  299268      15
  299247  299256  299262  299271      15  299247  299256  299274  299277      15
  299247  299256  299274  299280      15  299247  299256  299274  299283      15
  299244  299241  299247  299250      10  299244  299241  299247  299253      10
  299244  299241  299247  299256      10  299244  299241  299286  299289      19
  299244  299241 -299286  299289       3  299244  299241 -299286  299289      20
  299244  299241  299286  299292       3  299241  299247  299256  299259      15
  299241  299286  299292  299295       2  299238  299235  299241  299244       3
  299238  299235  299241  299247       3  299238  299235  299241  299286       3
  299235  299241  299247  299250      10  299235  299241  299247  299253      10
  299331  299328  299334  299337       1  299331  299328 -299334  299337       2
  299328  299334  299340  299343       3  299316  299313  299319  299322       1
  299316  299313 -299319  299322       2  299316  299313  299319  299325       1
  299316  299313 -299319  299325       2  299310  299304  299298  299328      10
  299310  299304  299313  299316      19  299310  299304 -299313  299316       3
  299310  299304 -299313  299316      20  299310  299304  299313  299319       3
  299307  299304  299298  299328      10  299307  299304  299313  299316      19
  299307  299304 -299313  299316       3  299307  299304 -299313  299316      20
  299307  299304  299313  299319       3  299304  299313  299319  299322       2
  299304  299313  299319  299325       2  299301  299298  299304  299307      10
  299301  299298  299304  299310      10  299301  299298  299304  299313      10
  299301  299298  299328  299331      19  299301  299298 -299328  299331       3
  299301  299298 -299328  299331      20  299301  299298  299328  299334       3
  299298  299328  299334  299337       2  299295  299292  299298  299301       3
  299295  299292  299298  299304       3  299295  299292  299298  299328       3
  299292  299298  299304  299307      10  299292  299298  299304  299310      10
  299367  299364  299370  299373       1  299367  299364 -299370  299373       2
  299364  299370  299376  299379       3  299352  299346  299340  299364      10
  299352  299346  299355  299358       3  299352  299346  299355  299361       3
  299349  299346  299340  299364      10  299349  299346  299355  299358       3
  299349  299346  299355  299361       3  299343  299340  299346  299349      10
  299343  299340  299346  299352      10  299343  299340  299346  299355      10
  299343  299340  299364  299367      19  299343  299340 -299364  299367       3
  299343  299340 -299364  299367      20  299343  299340  299364  299370       3
  299340  299364  299370  299373       2  299337  299334  299340  299343       3
  299337  299334  299340  299346       3  299337  299334  299340  299364       3
  299334  299340  299346  299349      10  299334  299340  299346  299352      10
  299412  299409  299415  299418       1  299412  299409 -299415  299418       2
  299409  299415  299421  299424       3  299397  299391  299400  299403       3
  299397  299391  299400  299406       3  299394  299391  299400  299403       3
  299394  299391  299400  299406       3  299388  299382  299376  299409      10
  299388  299382  299391  299394      14  299388  299382  299391  299397      14
  299388  299382  299391  299400      10  299385  299382  299376  299409      10
  299385  299382  299391  299394      14  299385  299382  299391  299397      14
  299385  299382  299391  299400      10  299379  299376  299382  299385      10
  299379  299376  299382  299388      10  299379  299376  299382  299391      10
  299379  299376  299409  299412      19  299379  299376 -299409  299412       3
  299379  299376 -299409  299412      20  299379  299376  299409  299415       3
  299376  299382  299391  299394      15  299376  299382  299391  299397      15
  299376  299409  299415  299418       2  299373  299370  299376  299379       3
  299373  299370  299376  299382       3  299373  299370  299376  299409       3
  299370  299376  299382  299385      10  299370  299376  299382  299388      10
  299469  299466  299472  299475       1  299469  299466 -299472  299475       2
  299466  299472  299478  299481       3  299451  299442  299436  299454      15
  299448  299442  299436  299454      15  299445  299442  299436  299454      15
  299442  299436  299454  299457      15  299442  299436  299454  299460      15
  299442  299436  299454  299463      15  299439  299436  299442  299445      14
  299439  299436  299442  299448      14  299439  299436  299442  299451      14
  299439  299436  299454  299457      14  299439  299436  299454  299460      14
  299439  299436  299454  299463      14  299433  299427  299421  299466      10
  299433  299427  299436  299439      14  299433  299427  299436  299442      15
  299433  299427  299436  299454      15  299430  299427  299421  299466      10
  299430  299427  299436  299439      14  299430  299427  299436  299442      15
  299430  299427  299436  299454      15  299427  299436  299442  299445      15
  299427  299436  299442  299448      15  299427  299436  299442  299451      15
  299427  299436  299454  299457      15  299427  299436  299454  299460      15
  299427  299436  299454  299463      15  299424  299421  299427  299430      10
  299424  299421  299427  299433      10  299424  299421  299427  299436      10
  299424  299421  299466  299469      19  299424  299421 -299466  299469       3
  299424  299421 -299466  299469      20  299424  299421  299466  299472       3
  299421  299427  299436  299439      15  299421  299466  299472  299475       2
  299418  299415  299421  299424       3  299418  299415  299421  299427       3
  299418  299415  299421  299466       3  299415  299421  299427  299430      10
  299415  299421  299427  299433      10  299514  299511  299517  299520       1
  299514  299511 -299517  299520       2  299511  299517  299523  299526       3
  299499  299493  299502  299505       3  299499  299493  299502  299508       3
  299496  299493  299502  299505       3  299496  299493  299502  299508       3
  299490  299484  299478  299511      10  299490  299484  299493  299496      14
  299490  299484  299493  299499      14  299490  299484  299493  299502      10
  299487  299484  299478  299511      10  299487  299484  299493  299496      14
  299487  299484  299493  299499      14  299487  299484  299493  299502      10
  299481  299478  299484  299487      10  299481  299478  299484  299490      10
  299481  299478  299484  299493      10  299481  299478  299511  299514      19
  299481  299478 -299511  299514       3  299481  299478 -299511  299514      20
  299481  299478  299511  299517       3  299478  299484  299493  299496      15
  299478  299484  299493  299499      15  299478  299511  299517  299520       2
  299475  299472  299478  299481       3  299475  299472  299478  299484       3
  299475  299472  299478  299511       3  299472  299478  299484  299487      10
  299472  299478  299484  299490      10  299571  299568  299574  299577       1
  299571  299568 -299574  299577       2  299568  299574  299580  299583       3
  299553  299547  299556  299559      14  299553  299547  299556  299562      14
  299553  299547  299556  299565      14  299550  299547  299556  299559      14
  299550  299547  299556  299562      14  299550  299547  299556  299565      14
  299544  299535  299529  299547      15  299541  299535  299529  299547      15
  299538  299535  299529  299547      15  299535  299529  299547  299550      15
  299535  299529  299547  299553      15  299532  299529  299523  299568      10
  299532  299529  299535  299538      14  299532  299529  299535  299541      14
  299532  299529  299535  299544      14  299532  299529  299547  299550      14
  299532  299529  299547  299553      14  299532  299529  299547  299556      15
  299529  299547  299556  299559      15  299529  299547  299556  299562      15
  299529  299547  299556  299565      15  299526  299523  299529  299532      10
  299526  299523  299529  299535      10  299526  299523  299529  299547      10
  299526  299523  299568  299571      19  299526  299523 -299568  299571       3
  299526  299523 -299568  299571      20  299526  299523  299568  299574       3
  299523  299529  299535  299538      15  299523  299529  299535  299541      15
  299523  299529  299535  299544      15  299523  299529  299547  299550      15
  299523  299529  299547  299553      15  299523  299568  299574  299577       2
  299520  299517  299523  299526       3  299520  299517  299523  299529       3
  299520  299517  299523  299568       3  299517  299523  299529  299532      10
  299628  299625  299631  299634       1  299628  299625 -299631  299634       2
  299625  299631  299637  299640       3  299610  299604  299613  299616      14
  299610  299604  299613  299619      14  299610  299604  299613  299622      14
  299607  299604  299613  299616      14  299607  299604  299613  299619      14
  299607  299604  299613  299622      14  299601  299592  299586  299604      15
  299598  299592  299586  299604      15  299595  299592  299586  299604      15
  299592  299586  299604  299607      15  299592  299586  299604  299610      15
  299589  299586  299580  299625      10  299589  299586  299592  299595      14
  299589  299586  299592  299598      14  299589  299586  299592  299601      14
  299589  299586  299604  299607      14  299589  299586  299604  299610      14
  299589  299586  299604  299613      15  299586  299604  299613  299616      15
  299586  299604  299613  299619      15  299586  299604  299613  299622      15
  299583  299580  299586  299589      10  299583  299580  299586  299592      10
  299583  299580  299586  299604      10  299583  299580  299625  299628      19
  299583  299580 -299625  299628       3  299583  299580 -299625  299628      20
  299583  299580  299625  299631       3  299580  299586  299592  299595      15
  299580  299586  299592  299598      15  299580  299586  299592  299601      15
  299580  299586  299604  299607      15  299580  299586  299604  299610      15
  299580  299625  299631  299634       2  299577  299574  299580  299583       3
  299577  299574  299580  299586       3  299577  299574  299580  299625       3
  299574  299580  299586  299589      10  299673  299670  299676  299679       1
  299673  299670 -299676  299679       2  299670  299676  299682  299685       3
  299670  299676  299682  299688       3  299658  299652  299661  299664       3
  299658  299652  299661  299667       3  299655  299652  299661  299664       3
  299655  299652  299661  299667       3  299649  299643  299637  299670      10
  299649  299643  299652  299655      14  299649  299643  299652  299658      14
  299649  299643  299652  299661      10  299646  299643  299637  299670      10
  299646  299643  299652  299655      14  299646  299643  299652  299658      14
  299646  299643  299652  299661      10  299640  299637  299643  299646      10
  299640  299637  299643  299649      10  299640  299637  299643  299652      10
  299640  299637  299670  299673      19  299640  299637 -299670  299673       3
  299640  299637 -299670  299673      20  299640  299637  299670  299676       3
  299637  299643  299652  299655      15  299637  299643  299652  299658      15
  299637  299670  299676  299679       2  299634  299631  299637  299640       3
  299634  299631  299637  299643       3  299634  299631  299637  299670       3
  299631  299637  299643  299646      10  299631  299637  299643  299649      10
  299694  299691  299697  299700       1  299694  299691 -299697  299700       2
  299691  299697  299703  299706       3  299688  299682  299691  299694      19
  299688  299682 -299691  299694       3  299688  299682 -299691  299694      20
  299688  299682  299691  299697       3  299685  299682  299691  299694      19
  299685  299682 -299691  299694       3  299685  299682 -299691  299694      20
  299685  299682  299691  299697       3  299682  299691  299697  299700       2
  299679  299676  299682  299685       3  299679  299676  299682  299688       3
  299679  299676  299682  299691       3  299745  299742  299748  299751       1
  299745  299742 -299748  299751       2  299742  299748  299754  299757       3
  299724  299718  299727  299730      63  299721  299718  299727  299730      63
  299718  299727  299730  299733      63  299718  299727  299730  299736      63
  299718  299727  299730  299739      63  299715  299709  299703  299742      10
  299715  299709  299718  299721      10  299715  299709  299718  299724      10
  299715  299709  299718  299727      10  299712  299709  299703  299742      10
  299712  299709  299718  299721      10  299712  299709  299718  299724      10
  299712  299709  299718  299727      10  299706  299703  299709  299712      10
  299706  299703  299709  299715      10  299706  299703  299709  299718      10
  299706  299703  299742  299745      19  299706  299703 -299742  299745       3
  299706  299703 -299742  299745      20  299706  299703  299742  299748       3
  299703  299709  299718  299721      10  299703  299709  299718  299724      10
  299703  299742  299748  299751       2  299700  299697  299703  299706       3
  299700  299697  299703  299709       3  299700  299697  299703  299742       3
  299697  299703  299709  299712      10  299697  299703  299709  299715      10
  299811  299808  299814  299817       1  299811  299808 -299814  299817       2
  299808  299814  299820  299823       3  299793  299787  299796  299799      10
  299793  299787  299796  299802      10  299793  299787  299796  299805      10
  299790  299787  299796  299799      10  299790  299787  299796  299802      10
  299790  299787  299796  299805      10  299784  299778  299787  299790      10
  299784  299778  299787  299793      10  299784  299778  299787  299796      10
  299781  299778  299787  299790      10  299781  299778  299787  299793      10
  299781  299778  299787  299796      10  299778  299787  299796  299799      10
  299778  299787  299796  299802      10  299778  299787  299796  299805      10
  299775  299769  299778  299781      14  299775  299769  299778  299784      14
  299775  299769  299778  299787      15  299772  299769  299778  299781      14
  299772  299769  299778  299784      14  299772  299769  299778  299787      15
  299769  299778  299787  299790      10  299769  299778  299787  299793      10
  299766  299760  299754  299808      10  299766  299760  299769  299772      14
  299766  299760  299769  299775      14  299766  299760  299769  299778      15
  299763  299760  299754  299808      10  299763  299760  299769  299772      14
  299763  299760  299769  299775      14  299763  299760  299769  299778      15
  299760  299769  299778  299781      15  299760  299769  299778  299784      15
  299757  299754  299760  299763      10  299757  299754  299760  299766      10
  299757  299754  299760  299769      10  299757  299754  299808  299811      19
  299757  299754 -299808  299811       3  299757  299754 -299808  299811      20
  299757  299754  299808  299814       3  299754  299760  299769  299772      15
  299754  299760  299769  299775      15  299754  299808  299814  299817       2
  299751  299748  299754  299757       3  299751  299748  299754  299760       3
  299751  299748  299754  299808       3  299748  299754  299760  299763      10
  299748  299754  299760  299766      10  299871  299868  299874  299877       1
  299871  299868 -299874  299877       2  299868  299874  299880  299883       3
  299859  299856  299862  299865      41  299853  299850  299856  299859      41
  299853  299850  299856  299862      41  299850  299856  299862  299865      41
  299847  299844  299850  299853      41  299847  299844  299850  299856      41
  299844  299850  299856  299859      41  299841  299838  299835  299862      41
  299841  299838  299844  299847      41  299841  299838  299844  299850      41
  299838  299835  299862  299865      41  299838  299844  299850  299853      41
  299835  299838  299844  299847      41  299835  299862  299856  299859      41
  299832  299826  299820  299868      10  299832  299826  299835  299838       3
  299832  299826  299835  299862       3  299829  299826  299820  299868      10
  299829  299826  299835  299838       3  299829  299826  299835  299862       3
  299826  299835  299838  299841      41  299826  299835  299862  299865      41
  299823  299820  299826  299829      10  299823  299820  299826  299832      10
  299823  299820  299826  299835      10  299823  299820  299868  299871      19
  299823  299820 -299868  299871       3  299823  299820 -299868  299871      20
  299823  299820  299868  299874       3  299820  299868  299874  299877       2
  299817  299814  299820  299823       3  299817  299814  299820  299826       3
  299817  299814  299820  299868       3  299814  299820  299826  299829      10
  299814  299820  299826  299832      10  299907  299904  299910  299913       1
  299907  299904 -299910  299913       2  299904  299910  299916  299919       3
  299892  299886  299880  299904      10  299892  299886  299895  299898       3
  299892  299886  299895  299901       3  299889  299886  299880  299904      10
  299889  299886  299895  299898       3  299889  299886  299895  299901       3
  299883  299880  299886  299889      10  299883  299880  299886  299892      10
  299883  299880  299886  299895      10  299883  299880  299904  299907      19
  299883  299880 -299904  299907       3  299883  299880 -299904  299907      20
  299883  299880  299904  299910       3  299880  299904  299910  299913       2
  299877  299874  299880  299883       3  299877  299874  299880  299886       3
  299877  299874  299880  299904       3  299874  299880  299886  299889      10
  299874  299880  299886  299892      10  299979  299976  299982  299985       1
  299979  299976 -299982  299985       2  299976  299982  299988  299991       3
  299976  299982  299988  299994       3  299964  299958  299955  299967      51
  299964  299958 -299955  299967       6  299961  299958  299955  299967      51
  299961  299958 -299955  299967       6  299958  299955  299967  299970      51
  299958  299955 -299967  299970       6  299958  299955  299967  299973      51
  299958  299955 -299967  299973       6  299952  299949  299955  299958      51
  299952  299949 -299955  299958       6  299952  299949  299955  299967      51
  299952  299949 -299955  299967       6  299949  299955  299958  299961      51
  299949  299955 -299958  299961       6  299949  299955  299958  299964      51
  299949  299955 -299958  299964       6  299949  299955  299967  299970      51
  299949  299955 -299967  299970       6  299949  299955  299967  299973      51
  299949  299955 -299967  299973       6  299946  299940  299949  299952      29
  299946  299940  299949  299955      29  299943  299940  299949  299952      29
  299943  299940  299949  299955      29  299937  299931  299940  299943      10
  299937  299931  299940  299946      10  299937  299931  299940  299949      10
  299934  299931  299940  299943      10  299934  299931  299940  299946      10
  299934  299931  299940  299949      10  299931  299940  299949  299952      29
  299928  299922  299916  299976      10  299928  299922  299931  299934      14
  299928  299922  299931  299937      14  299928  299922  299931  299940      15
  299925  299922  299916  299976      10  299925  299922  299931  299934      14
  299925  299922  299931  299937      14  299925  299922  299931  299940      15
  299922  299931  299940  299943      10  299922  299931  299940  299946      10
  299919  299916  299922  299925      10  299919  299916  299922  299928      10
  299919  299916  299922  299931      10  299919  299916  299976  299979      19
  299919  299916 -299976  299979       3  299919  299916 -299976  299979      20
  299919  299916  299976  299982       3  299916  299922  299931  299934      15
  299916  299922  299931  299937      15  299916  299976  299982  299985       2
  299913  299910  299916  299919       3  299913  299910  299916  299922       3
  299913  299910  299916  299976       3  299910  299916  299922  299925      10
  299910  299916  299922  299928      10  300000  299997  300003  300006       1
  300000  299997 -300003  300006       2  299997  300003  300009  300012       3
  299994  299988  299997  300000      19  299994  299988 -299997  300000       3
  299994  299988 -299997  300000      20  299994  299988  299997  300003       3
  299991  299988  299997  300000      19  299991  299988 -299997  300000       3
  299991  299988 -299997  300000      20  299991  299988  299997  300003       3
  299988  299997  300003  300006       2  299985  299982  299988  299991       3
  299985  299982  299988  299994       3  299985  299982  299988  299997       3
  300063  300060  300066  300069       1  300063  300060 -300066  300069       2
  300060  300066  300072  300075       3  300051  300048  300054  300057      41
  300045  300042  300039  300048       7  300045  300042 -300039  300048     151
  300045  300042 -300039  300048      29  300045  300042 -300039  300048     152
  300042  300039  300048  300051      41  300039  300048  300054  300057      41
  300036  300033  300039  300042      41  300036  300033  300039  300048      41
  300033  300039  300042  300045       7  300033  300039 -300042  300045     151
  300033  300039 -300042  300045      29  300033  300039 -300042  300045     152
  300033  300039  300048  300051      41  300030  300027  300024  300054      41
  300030  300027  300033  300036      41  300030  300027  300033  300039      41
  300027  300024  300054  300057      41  300024  300027  300033  300036      41
  300024  300054  300048  300051      41  300021  300015  300009  300060      10
  300021  300015  300024  300027       3  300021  300015  300024  300054       3
  300018  300015  300009  300060      10  300018  300015  300024  300027       3
  300018  300015  300024  300054       3  300015  300024  300027  300030      41
  300015  300024  300054  300057      41  300012  300009  300015  300018      10
  300012  300009  300015  300021      10  300012  300009  300015  300024      10
  300012  300009  300060  300063      19  300012  300009 -300060  300063       3
  300012  300009 -300060  300063      20  300012  300009  300060  300066       3
  300009  300060  300066  300069       2  300006  300003  300009  300012       3
  300006  300003  300009  300015       3  300006  300003  300009  300060       3
  300003  300009  300015  300018      10  300003  300009  300015  300021      10
  300120  300117  300123  300126       1  300120  300117 -300123  300126       2
  300117  300123  300129  300132       3  300102  300096  300105  300108      14
  300102  300096  300105  300111      14  300102  300096  300105  300114      14
  300099  300096  300105  300108      14  300099  300096  300105  300111      14
  300099  300096  300105  300114      14  300093  300084  300078  300096      15
  300090  300084  300078  300096      15  300087  300084  300078  300096      15
  300084  300078  300096  300099      15  300084  300078  300096  300102      15
  300081  300078  300072  300117      10  300081  300078  300084  300087      14
  300081  300078  300084  300090      14  300081  300078  300084  300093      14
  300081  300078  300096  300099      14  300081  300078  300096  300102      14
  300081  300078  300096  300105      15  300078  300096  300105  300108      15
  300078  300096  300105  300111      15  300078  300096  300105  300114      15
  300075  300072  300078  300081      10  300075  300072  300078  300084      10
  300075  300072  300078  300096      10  300075  300072  300117  300120      19
  300075  300072 -300117  300120       3  300075  300072 -300117  300120      20
  300075  300072  300117  300123       3  300072  300078  300084  300087      15
  300072  300078  300084  300090      15  300072  300078  300084  300093      15
  300072  300078  300096  300099      15  300072  300078  300096  300102      15
  300072  300117  300123  300126       2  300069  300066  300072  300075       3
  300069  300066  300072  300078       3  300069  300066  300072  300117       3
  300066  300072  300078  300081      10  300150  300156  300159  300162       3
  300150  300156  300159  300165       3  300150  300156  300186  300189       3
  300141  300135  300129  300150      10  300141  300135  300144  300147      95
  300138  300135  300129  300150      10  300138  300135  300144  300147      95
  300132  300129  300135  300138      10  300132  300129  300135  300141      10
  300132  300129  300135  300144      90  300132  300129 -300135  300144      29
  300132  300129  300150  300153      19  300132  300129 -300150  300153       3
  300132  300129 -300150  300153      20  300132  300129  300150  300156       3
  300129  300135  300144  300147     127  300129  300135 -300144  300147     128
  300129  300135 -300144  300147     129  300129  300135 -300144  300147     130
  300126  300123  300129  300132       3  300126  300123  300129  300135       3
  300126  300123  300129  300150       3  300123  300129  300135  300138      10
  300123  300129  300135  300141      10  300195  300192  300198  300201       1
  300195  300192 -300198  300201       2  300192  300198  300204  300207       3
  300189  300186  300192  300195      19  300189  300186 -300192  300195       3
  300189  300186 -300192  300195      20  300189  300186  300192  300198       3
  300186  300192  300198  300201       2  300183  300177  300186  300189      10
  300183  300177  300186  300192      10  300180  300177  300186  300189      10
  300180  300177  300186  300192      10  300174  300168  300177  300180      14
  300174  300168  300177  300183      14  300174  300168  300177  300186      15
  300171  300168  300177  300180      14  300171  300168  300177  300183      14
  300171  300168  300177  300186      15  300168  300177  300186  300189      10
  300165  300159  300156  300186       3  300165  300159  300168  300171      10
  300165  300159  300168  300174      10  300165  300159  300168  300177      10
  300162  300159  300156  300186       3  300162  300159  300168  300171      10
  300162  300159  300168  300174      10  300162  300159  300168  300177      10
  300159  300156  300186  300189       3  300159  300168  300177  300180      15
  300159  300168  300177  300183      15  300156  300159  300168  300171      10
  300156  300159  300168  300174      10  300156  300186  300177  300180      10
  300156  300186  300177  300183      10  300258  300255  300261  300264       1
  300258  300255 -300261  300264       2  300255  300261  300267  300270       3
  300246  300243  300249  300252      41  300240  300237  300234  300243       7
  300240  300237 -300234  300243     151  300240  300237 -300234  300243      29
  300240  300237 -300234  300243     152  300237  300234  300243  300246      41
  300234  300243  300249  300252      41  300231  300228  300234  300237      41
  300231  300228  300234  300243      41  300228  300234  300237  300240       7
  300228  300234 -300237  300240     151  300228  300234 -300237  300240      29
  300228  300234 -300237  300240     152  300228  300234  300243  300246      41
  300225  300222  300219  300249      41  300225  300222  300228  300231      41
  300225  300222  300228  300234      41  300222  300219  300249  300252      41
  300219  300222  300228  300231      41  300219  300249  300243  300246      41
  300216  300210  300204  300255      10  300216  300210  300219  300222       3
  300216  300210  300219  300249       3  300213  300210  300204  300255      10
  300213  300210  300219  300222       3  300213  300210  300219  300249       3
  300210  300219  300222  300225      41  300210  300219  300249  300252      41
  300207  300204  300210  300213      10  300207  300204  300210  300216      10
  300207  300204  300210  300219      10  300207  300204  300255  300258      19
  300207  300204 -300255  300258       3  300207  300204 -300255  300258      20
  300207  300204  300255  300261       3  300204  300255  300261  300264       2
  300201  300198  300204  300207       3  300201  300198  300204  300210       3
  300201  300198  300204  300255       3  300198  300204  300210  300213      10
  300198  300204  300210  300216      10  300318  300315  300321  300324       1
  300318  300315 -300321  300324       2  300315  300321  300327  300330       3
  300306  300303  300309  300312      41  300300  300297  300303  300306      41
  300300  300297  300303  300309      41  300297  300303  300309  300312      41
  300294  300291  300297  300300      41  300294  300291  300297  300303      41
  300291  300297  300303  300306      41  300288  300285  300282  300309      41
  300288  300285  300291  300294      41  300288  300285  300291  300297      41
  300285  300282  300309  300312      41  300285  300291  300297  300300      41
  300282  300285  300291  300294      41  300282  300309  300303  300306      41
  300279  300273  300267  300315      10  300279  300273  300282  300285       3
  300279  300273  300282  300309       3  300276  300273  300267  300315      10
  300276  300273  300282  300285       3  300276  300273  300282  300309       3
  300273  300282  300285  300288      41  300273  300282  300309  300312      41
  300270  300267  300273  300276      10  300270  300267  300273  300279      10
  300270  300267  300273  300282      10  300270  300267  300315  300318      19
  300270  300267 -300315  300318       3  300270  300267 -300315  300318      20
  300270  300267  300315  300321       3  300267  300315  300321  300324       2
  300264  300261  300267  300270       3  300264  300261  300267  300273       3
  300264  300261  300267  300315       3  300261  300267  300273  300276      10
  300261  300267  300273  300279      10  300375  300372  300378  300381       1
  300375  300372 -300378  300381       2  300372  300378  300384  300387       3
  300357  300351  300360  300363      14  300357  300351  300360  300366      14
  300357  300351  300360  300369      14  300354  300351  300360  300363      14
  300354  300351  300360  300366      14  300354  300351  300360  300369      14
  300348  300339  300333  300351      15  300345  300339  300333  300351      15
  300342  300339  300333  300351      15  300339  300333  300351  300354      15
  300339  300333  300351  300357      15  300336  300333  300327  300372      10
  300336  300333  300339  300342      14  300336  300333  300339  300345      14
  300336  300333  300339  300348      14  300336  300333  300351  300354      14
  300336  300333  300351  300357      14  300336  300333  300351  300360      15
  300333  300351  300360  300363      15  300333  300351  300360  300366      15
  300333  300351  300360  300369      15  300330  300327  300333  300336      10
  300330  300327  300333  300339      10  300330  300327  300333  300351      10
  300330  300327  300372  300375      19  300330  300327 -300372  300375       3
  300330  300327 -300372  300375      20  300330  300327  300372  300378       3
  300327  300333  300339  300342      15  300327  300333  300339  300345      15
  300327  300333  300339  300348      15  300327  300333  300351  300354      15
  300327  300333  300351  300357      15  300327  300372  300378  300381       2
  300324  300321  300327  300330       3  300324  300321  300327  300333       3
  300324  300321  300327  300372       3  300321  300327  300333  300336      10
  300417  300414  300420  300423       1  300417  300414 -300420  300423       2
  300414  300420  300426  300429       3  300402  300399  300405  300408       1
  300402  300399 -300405  300408       2  300402  300399  300405  300411       1
  300402  300399 -300405  300411       2  300396  300390  300384  300414      10
  300396  300390  300399  300402      19  300396  300390 -300399  300402       3
  300396  300390 -300399  300402      20  300396  300390  300399  300405       3
  300393  300390  300384  300414      10  300393  300390  300399  300402      19
  300393  300390 -300399  300402       3  300393  300390 -300399  300402      20
  300393  300390  300399  300405       3  300390  300399  300405  300408       2
  300390  300399  300405  300411       2  300387  300384  300390  300393      10
  300387  300384  300390  300396      10  300387  300384  300390  300399      10
  300387  300384  300414  300417      19  300387  300384 -300414  300417       3
  300387  300384 -300414  300417      20  300387  300384  300414  300420       3
  300384  300414  300420  300423       2  300381  300378  300384  300387       3
  300381  300378  300384  300390       3  300381  300378  300384  300414       3
  300378  300384  300390  300393      10  300378  300384  300390  300396      10
  300459  300456  300462  300465       1  300459  300456 -300462  300465       2
  300456  300462  300468  300471       3  300447  300438  300432  300450      90
  300447  300438 -300432  300450      29  300444  300438  300432  300450      90
  300444  300438 -300432  300450      29  300441  300438  300432  300450      90
  300441  300438 -300432  300450      29  300438  300432  300450  300453      91
  300438  300432 -300450  300453      92  300438  300432 -300450  300453      93
  300438  300432 -300450  300453      94  300435  300432  300426  300456      10
  300435  300432  300438  300441      10  300435  300432  300438  300444      10
  300435  300432  300438  300447      10  300435  300432  300450  300453      95
  300429  300426  300432  300435      10  300429  300426  300432  300438      10
  300429  300426  300432  300450      90  300429  300426 -300432  300450      29
  300429  300426  300456  300459      19  300429  300426 -300456  300459       3
  300429  300426 -300456  300459      20  300429  300426  300456  300462       3
  300426  300432  300438  300441      15  300426  300432  300438  300444      15
  300426  300432  300438  300447      15  300426  300432  300450  300453      96
  300426  300432 -300450  300453      97  300426  300432 -300450  300453      93
  300426  300432 -300450  300453      98  300426  300456  300462  300465       2
  300423  300420  300426  300429       3  300423  300420  300426  300432       3
  300423  300420  300426  300456       3  300420  300426  300432  300435      10
  300492  300489  300495  300498       1  300492  300489 -300495  300498       2
  300489  300495  300501  300504       3  300480  300474  300468  300489      10
  300480  300474  300483  300486      95  300477  300474  300468  300489      10
  300477  300474  300483  300486      95  300471  300468  300474  300477      10
  300471  300468  300474  300480      10  300471  300468  300474  300483      90
  300471  300468 -300474  300483      29  300471  300468  300489  300492      19
  300471  300468 -300489  300492       3  300471  300468 -300489  300492      20
  300471  300468  300489  300495       3  300468  300474  300483  300486     127
  300468  300474 -300483  300486     128  300468  300474 -300483  300486     129
  300468  300474 -300483  300486     130  300468  300489  300495  300498       2
  300465  300462  300468  300471       3  300465  300462  300468  300474       3
  300465  300462  300468  300489       3  300462  300468  300474  300477      10
  300462  300468  300474  300480      10  300558  300555  300561  300564       1
  300558  300555 -300561  300564       2  300555  300561  300567  300570       3
  300555  300561  300567  300573       3  300540  300534  300543  300546      10
  300540  300534  300543  300549      10  300540  300534  300543  300552      10
  300537  300534  300543  300546      10  300537  300534  300543  300549      10
  300537  300534  300543  300552      10  300531  300525  300534  300537      10
  300531  300525  300534  300540      10  300531  300525  300534  300543      10
  300528  300525  300534  300537      10  300528  300525  300534  300540      10
  300528  300525  300534  300543      10  300525  300534  300543  300546      10
  300525  300534  300543  300549      10  300525  300534  300543  300552      10
  300522  300516  300525  300528      14  300522  300516  300525  300531      14
  300522  300516  300525  300534      15  300519  300516  300525  300528      14
  300519  300516  300525  300531      14  300519  300516  300525  300534      15
  300516  300525  300534  300537      10  300516  300525  300534  300540      10
  300513  300507  300501  300555      10  300513  300507  300516  300519      14
  300513  300507  300516  300522      14  300513  300507  300516  300525      15
  300510  300507  300501  300555      10  300510  300507  300516  300519      14
  300510  300507  300516  300522      14  300510  300507  300516  300525      15
  300507  300516  300525  300528      15  300507  300516  300525  300531      15
  300504  300501  300507  300510      10  300504  300501  300507  300513      10
  300504  300501  300507  300516      10  300504  300501  300555  300558      19
  300504  300501 -300555  300558       3  300504  300501 -300555  300558      20
  300504  300501  300555  300561       3  300501  300507  300516  300519      15
  300501  300507  300516  300522      15  300501  300555  300561  300564       2
  300498  300495  300501  300504       3  300498  300495  300501  300507       3
  300498  300495  300501  300555       3  300495  300501  300507  300510      10
  300495  300501  300507  300513      10  300579  300576  300582  300585       1
  300579  300576 -300582  300585       2  300576  300582  300588  300591       3
  300573  300567  300576  300579      19  300573  300567 -300576  300579       3
  300573  300567 -300576  300579      20  300573  300567  300576  300582       3
  300570  300567  300576  300579      19  300570  300567 -300576  300579       3
  300570  300567 -300576  300579      20  300570  300567  300576  300582       3
  300567  300576  300582  300585       2  300564  300561  300567  300570       3
  300564  300561  300567  300573       3  300564  300561  300567  300576       3
  300630  300627  300633  300636       1  300630  300627 -300633  300636       2
  300627  300633  300639  300642       3  300615  300612  300618  300621       1
  300615  300612 -300618  300621       2  300615  300612  300618  300624       1
  300615  300612 -300618  300624       2  300609  300603  300612  300615      19
  300609  300603 -300612  300615       3  300609  300603 -300612  300615      20
  300609  300603  300612  300618       3  300606  300603  300612  300615      19
  300606  300603 -300612  300615       3  300606  300603 -300612  300615      20
  300606  300603  300612  300618       3  300603  300612  300618  300621       2
  300603  300612  300618  300624       2  300600  300594  300588  300627      10
  300600  300594  300603  300606      14  300600  300594  300603  300609      14
  300600  300594  300603  300612      10  300597  300594  300588  300627      10
  300597  300594  300603  300606      14  300597  300594  300603  300609      14
  300597  300594  300603  300612      10  300591  300588  300594  300597      10
  300591  300588  300594  300600      10  300591  300588  300594  300603      10
  300591  300588  300627  300630      19  300591  300588 -300627  300630       3
  300591  300588 -300627  300630      20  300591  300588  300627  300633       3
  300588  300594  300603  300606      15  300588  300594  300603  300609      15
  300588  300627  300633  300636       2  300585  300582  300588  300591       3
  300585  300582  300588  300594       3  300585  300582  300588  300627       3
  300582  300588  300594  300597      10  300582  300588  300594  300600      10
  300696  300693  300699  300702       1  300696  300693 -300699  300702       2
  300693  300699  300705  300708       3  300678  300672  300681  300684      10
  300678  300672  300681  300687      10  300678  300672  300681  300690      10
  300675  300672  300681  300684      10  300675  300672  300681  300687      10
  300675  300672  300681  300690      10  300669  300663  300672  300675      10
  300669  300663  300672  300678      10  300669  300663  300672  300681      10
  300666  300663  300672  300675      10  300666  300663  300672  300678      10
  300666  300663  300672  300681      10  300663  300672  300681  300684      10
  300663  300672  300681  300687      10  300663  300672  300681  300690      10
  300660  300654  300663  300666      14  300660  300654  300663  300669      14
  300660  300654  300663  300672      15  300657  300654  300663  300666      14
  300657  300654  300663  300669      14  300657  300654  300663  300672      15
  300654  300663  300672  300675      10  300654  300663  300672  300678      10
  300651  300645  300639  300693      10  300651  300645  300654  300657      14
  300651  300645  300654  300660      14  300651  300645  300654  300663      15
  300648  300645  300639  300693      10  300648  300645  300654  300657      14
  300648  300645  300654  300660      14  300648  300645  300654  300663      15
  300645  300654  300663  300666      15  300645  300654  300663  300669      15
  300642  300639  300645  300648      10  300642  300639  300645  300651      10
  300642  300639  300645  300654      10  300642  300639  300693  300696      19
  300642  300639 -300693  300696       3  300642  300639 -300693  300696      20
  300642  300639  300693  300699       3  300639  300645  300654  300657      15
  300639  300645  300654  300660      15  300639  300693  300699  300702       2
  300636  300633  300639  300642       3  300636  300633  300639  300645       3
  300636  300633  300639  300693       3  300633  300639  300645  300648      10
  300633  300639  300645  300651      10  300729  300726  300732  300735       1
  300729  300726 -300732  300735       2  300726  300732  300738  300741       3
  300717  300711  300705  300726      10  300717  300711  300720  300723     168
  300714  300711  300705  300726      10  300714  300711  300720  300723     168
  300708  300705  300711  300714      10  300708  300705  300711  300717      10
  300708  300705  300711  300720      10  300708  300705  300726  300729      19
  300708  300705 -300726  300729       3  300708  300705 -300726  300729      20
  300708  300705  300726  300732       3  300705  300711  300720  300723     169
  300705  300711 -300720  300723     170  300705  300711 -300720  300723     171
  300705  300711 -300720  300723     172  300705  300726  300732  300735       2
  300702  300699  300705  300708       3  300702  300699  300705  300711       3
  300702  300699  300705  300726       3  300699  300705  300711  300714      10
  300699  300705  300711  300717      10  300774  300771  300777  300780       1
  300774  300771 -300777  300780       2  300771  300777  300783  300786       3
  300759  300753  300762  300765       3  300759  300753  300762  300768       3
  300756  300753  300762  300765       3  300756  300753  300762  300768       3
  300750  300744  300738  300771      10  300750  300744  300753  300756      14
  300750  300744  300753  300759      14  300750  300744  300753  300762      10
  300747  300744  300738  300771      10  300747  300744  300753  300756      14
  300747  300744  300753  300759      14  300747  300744  300753  300762      10
  300741  300738  300744  300747      10  300741  300738  300744  300750      10
  300741  300738  300744  300753      10  300741  300738  300771  300774      19
  300741  300738 -300771  300774       3  300741  300738 -300771  300774      20
  300741  300738  300771  300777       3  300738  300744  300753  300756      15
  300738  300744  300753  300759      15  300738  300771  300777  300780       2
  300735  300732  300738  300741       3  300735  300732  300738  300744       3
  300735  300732  300738  300771       3  300732  300738  300744  300747      10
  300732  300738  300744  300750      10  300834  300831  300837  300840       1
  300834  300831 -300837  300840       2  300831  300837  300843  300846       3
  300822  300819  300825  300828      41  300816  300813  300819  300822      41
  300816  300813  300819  300825      41  300813  300819  300825  300828      41
  300810  300807  300813  300816      41  300810  300807  300813  300819      41
  300807  300813  300819  300822      41  300804  300801  300798  300825      41
  300804  300801  300807  300810      41  300804  300801  300807  300813      41
  300801  300798  300825  300828      41  300801  300807  300813  300816      41
  300798  300801  300807  300810      41  300798  300825  300819  300822      41
  300795  300789  300783  300831      10  300795  300789  300798  300801       3
  300795  300789  300798  300825       3  300792  300789  300783  300831      10
  300792  300789  300798  300801       3  300792  300789  300798  300825       3
  300789  300798  300801  300804      41  300789  300798  300825  300828      41
  300786  300783  300789  300792      10  300786  300783  300789  300795      10
  300786  300783  300789  300798      10  300786  300783  300831  300834      19
  300786  300783 -300831  300834       3  300786  300783 -300831  300834      20
  300786  300783  300831  300837       3  300783  300831  300837  300840       2
  300780  300777  300783  300786       3  300780  300777  300783  300789       3
  300780  300777  300783  300831       3  300777  300783  300789  300792      10
  300777  300783  300789  300795      10  300885  300882  300888  300891       1
  300885  300882 -300888  300891       2  300882  300888  300894  300897       3
  300870  300867  300873  300876       1  300870  300867 -300873  300876       2
  300870  300867  300873  300879       1  300870  300867 -300873  300879       2
  300864  300858  300867  300870      19  300864  300858 -300867  300870       3
  300864  300858 -300867  300870      20  300864  300858  300867  300873       3
  300861  300858  300867  300870      19  300861  300858 -300867  300870       3
  300861  300858 -300867  300870      20  300861  300858  300867  300873       3
  300858  300867  300873  300876       2  300858  300867  300873  300879       2
  300855  300849  300843  300882      10  300855  300849  300858  300861      14
  300855  300849  300858  300864      14  300855  300849  300858  300867      10
  300852  300849  300843  300882      10  300852  300849  300858  300861      14
  300852  300849  300858  300864      14  300852  300849  300858  300867      10
  300846  300843  300849  300852      10  300846  300843  300849  300855      10
  300846  300843  300849  300858      10  300846  300843  300882  300885      19
  300846  300843 -300882  300885       3  300846  300843 -300882  300885      20
  300846  300843  300882  300888       3  300843  300849  300858  300861      15
  300843  300849  300858  300864      15  300843  300882  300888  300891       2
  300840  300837  300843  300846       3  300840  300837  300843  300849       3
  300840  300837  300843  300882       3  300837  300843  300849  300852      10
  300837  300843  300849  300855      10  300921  300918  300924  300927       1
  300921  300918 -300924  300927       2  300918  300924  300930  300933       3
  300906  300900  300894  300918      10  300906  300900  300909  300912       3
  300906  300900  300909  300915       3  300903  300900  300894  300918      10
  300903  300900  300909  300912       3  300903  300900  300909  300915       3
  300897  300894  300900  300903      10  300897  300894  300900  300906      10
  300897  300894  300900  300909      10  300897  300894  300918  300921      19
  300897  300894 -300918  300921       3  300897  300894 -300918  300921      20
  300897  300894  300918  300924       3  300894  300918  300924  300927       2
  300891  300888  300894  300897       3  300891  300888  300894  300900       3
  300891  300888  300894  300918       3  300888  300894  300900  300903      10
  300888  300894  300900  300906      10  300951  300948  300954  300957       1
  300951  300948 -300954  300957       2  300948  300954  300960  300963       3
  300945  300936  300930  300948      10  300942  300936  300930  300948      10
  300939  300936  300930  300948      10  300933  300930  300936  300939      10
  300933  300930  300936  300942      10  300933  300930  300936  300945      10
  300933  300930  300948  300951      19  300933  300930 -300948  300951       3
  300933  300930 -300948  300951      20  300933  300930  300948  300954       3
  300930  300948  300954  300957       2  300927  300924  300930  300933       3
  300927  300924  300930  300936       3  300927  300924  300930  300948       3
  300924  300930  300936  300939      10  300924  300930  300936  300942      10
  300924  300930  300936  300945      10  301014  301011  301017  301020       1
  301014  301011 -301017  301020       2  301011  301017  301023  301026       3
  301002  300999  301005  301008      41  300996  300993  300990  300999       7
  300996  300993 -300990  300999     151  300996  300993 -300990  300999      29
  300996  300993 -300990  300999     152  300993  300990  300999  301002      41
  300990  300999  301005  301008      41  300987  300984  300990  300993      41
  300987  300984  300990  300999      41  300984  300990  300993  300996       7
  300984  300990 -300993  300996     151  300984  300990 -300993  300996      29
  300984  300990 -300993  300996     152  300984  300990  300999  301002      41
  300981  300978  300975  301005      41  300981  300978  300984  300987      41
  300981  300978  300984  300990      41  300978  300975  301005  301008      41
  300975  300978  300984  300987      41  300975  301005  300999  301002      41
  300972  300966  300960  301011      10  300972  300966  300975  300978       3
  300972  300966  300975  301005       3  300969  300966  300960  301011      10
  300969  300966  300975  300978       3  300969  300966  300975  301005       3
  300966  300975  300978  300981      41  300966  300975  301005  301008      41
  300963  300960  300966  300969      10  300963  300960  300966  300972      10
  300963  300960  300966  300975      10  300963  300960  301011  301014      19
  300963  300960 -301011  301014       3  300963  300960 -301011  301014      20
  300963  300960  301011  301017       3  300960  301011  301017  301020       2
  300957  300954  300960  300963       3  300957  300954  300960  300966       3
  300957  300954  300960  301011       3  300954  300960  300966  300969      10
  300954  300960  300966  300972      10  301062  301059  301065  301068       1
  301062  301059 -301065  301068       2  301059  301065  301071  301074       3
  301044  301035  301029  301047      15  301041  301035  301029  301047      15
  301038  301035  301029  301047      15  301035  301029  301047  301050      15
  301035  301029  301047  301053      15  301035  301029  301047  301056      15
  301032  301029  301023  301059      10  301032  301029  301035  301038      14
  301032  301029  301035  301041      14  301032  301029  301035  301044      14
  301032  301029  301047  301050      14  301032  301029  301047  301053      14
  301032  301029  301047  301056      14  301026  301023  301029  301032      10
  301026  301023  301029  301035      10  301026  301023  301029  301047      10
  301026  301023  301059  301062      19  301026  301023 -301059  301062       3
  301026  301023 -301059  301062      20  301026  301023  301059  301065       3
  301023  301029  301035  301038      15  301023  301029  301035  301041      15
  301023  301029  301035  301044      15  301023  301029  301047  301050      15
  301023  301029  301047  301053      15  301023  301029  301047  301056      15
  301023  301059  301065  301068       2  301020  301017  301023  301026       3
  301020  301017  301023  301029       3  301020  301017  301023  301059       3
  301017  301023  301029  301032      10  301119  301116  301122  301125       1
  301119  301116 -301122  301125       2  301116  301122  301128  301131       3
  301101  301092  301086  301104      15  301098  301092  301086  301104      15
  301095  301092  301086  301104      15  301092  301086  301104  301107      15
  301092  301086  301104  301110      15  301092  301086  301104  301113      15
  301089  301086  301092  301095      14  301089  301086  301092  301098      14
  301089  301086  301092  301101      14  301089  301086  301104  301107      14
  301089  301086  301104  301110      14  301089  301086  301104  301113      14
  301083  301077  301071  301116      10  301083  301077  301086  301089      14
  301083  301077  301086  301092      15  301083  301077  301086  301104      15
  301080  301077  301071  301116      10  301080  301077  301086  301089      14
  301080  301077  301086  301092      15  301080  301077  301086  301104      15
  301077  301086  301092  301095      15  301077  301086  301092  301098      15
  301077  301086  301092  301101      15  301077  301086  301104  301107      15
  301077  301086  301104  301110      15  301077  301086  301104  301113      15
  301074  301071  301077  301080      10  301074  301071  301077  301083      10
  301074  301071  301077  301086      10  301074  301071  301116  301119      19
  301074  301071 -301116  301119       3  301074  301071 -301116  301119      20
  301074  301071  301116  301122       3  301071  301077  301086  301089      15
  301071  301116  301122  301125       2  301068  301065  301071  301074       3
  301068  301065  301071  301077       3  301068  301065  301071  301116       3
  301065  301071  301077  301080      10  301065  301071  301077  301083      10
  301176  301173  301179  301182       1  301176  301173 -301179  301182       2
  301173  301179  301185  301188       3  301158  301149  301143  301161      15
  301155  301149  301143  301161      15  301152  301149  301143  301161      15
  301149  301143  301161  301164      15  301149  301143  301161  301167      15
  301149  301143  301161  301170      15  301146  301143  301149  301152      14
  301146  301143  301149  301155      14  301146  301143  301149  301158      14
  301146  301143  301161  301164      14  301146  301143  301161  301167      14
  301146  301143  301161  301170      14  301140  301134  301128  301173      10
  301140  301134  301143  301146      14  301140  301134  301143  301149      15
  301140  301134  301143  301161      15  301137  301134  301128  301173      10
  301137  301134  301143  301146      14  301137  301134  301143  301149      15
  301137  301134  301143  301161      15  301134  301143  301149  301152      15
  301134  301143  301149  301155      15  301134  301143  301149  301158      15
  301134  301143  301161  301164      15  301134  301143  301161  301167      15
  301134  301143  301161  301170      15  301131  301128  301134  301137      10
  301131  301128  301134  301140      10  301131  301128  301134  301143      10
  301131  301128  301173  301176      19  301131  301128 -301173  301176       3
  301131  301128 -301173  301176      20  301131  301128  301173  301179       3
  301128  301134  301143  301146      15  301128  301173  301179  301182       2
  301125  301122  301128  301131       3  301125  301122  301128  301134       3
  301125  301122  301128  301173       3  301122  301128  301134  301137      10
  301122  301128  301134  301140      10  301209  301206  301212  301215       1
  301209  301206 -301212  301215       2  301206  301212  301218  301221       3
  301197  301191  301185  301206      10  301197  301191  301200  301203      95
  301194  301191  301185  301206      10  301194  301191  301200  301203      95
  301188  301185  301191  301194      10  301188  301185  301191  301197      10
  301188  301185  301191  301200      90  301188  301185 -301191  301200      29
  301188  301185  301206  301209      19  301188  301185 -301206  301209       3
  301188  301185 -301206  301209      20  301188  301185  301206  301212       3
  301185  301191  301200  301203     127  301185  301191 -301200  301203     128
  301185  301191 -301200  301203     129  301185  301191 -301200  301203     130
  301185  301206  301212  301215       2  301182  301179  301185  301188       3
  301182  301179  301185  301191       3  301182  301179  301185  301206       3
  301179  301185  301191  301194      10  301179  301185  301191  301197      10
  301254  301251  301257  301260       1  301254  301251 -301257  301260       2
  301251  301257  301263  301266       3  301239  301233  301242  301245       3
  301239  301233  301242  301248       3  301236  301233  301242  301245       3
  301236  301233  301242  301248       3  301230  301224  301218  301251      10
  301230  301224  301233  301236      14  301230  301224  301233  301239      14
  301230  301224  301233  301242      10  301227  301224  301218  301251      10
  301227  301224  301233  301236      14  301227  301224  301233  301239      14
  301227  301224  301233  301242      10  301221  301218  301224  301227      10
  301221  301218  301224  301230      10  301221  301218  301224  301233      10
  301221  301218  301251  301254      19  301221  301218 -301251  301254       3
  301221  301218 -301251  301254      20  301221  301218  301251  301257       3
  301218  301224  301233  301236      15  301218  301224  301233  301239      15
  301218  301251  301257  301260       2  301215  301212  301218  301221       3
  301215  301212  301218  301224       3  301215  301212  301218  301251       3
  301212  301218  301224  301227      10  301212  301218  301224  301230      10
  301320  301317  301323  301326       1  301320  301317 -301323  301326       2
  301317  301323  301329  301332       3  301302  301296  301305  301308      10
  301302  301296  301305  301311      10  301302  301296  301305  301314      10
  301299  301296  301305  301308      10  301299  301296  301305  301311      10
  301299  301296  301305  301314      10  301293  301287  301296  301299      10
  301293  301287  301296  301302      10  301293  301287  301296  301305      10
  301290  301287  301296  301299      10  301290  301287  301296  301302      10
  301290  301287  301296  301305      10  301287  301296  301305  301308      10
  301287  301296  301305  301311      10  301287  301296  301305  301314      10
  301284  301278  301287  301290      14  301284  301278  301287  301293      14
  301284  301278  301287  301296      15  301281  301278  301287  301290      14
  301281  301278  301287  301293      14  301281  301278  301287  301296      15
  301278  301287  301296  301299      10  301278  301287  301296  301302      10
  301275  301269  301263  301317      10  301275  301269  301278  301281      14
  301275  301269  301278  301284      14  301275  301269  301278  301287      15
  301272  301269  301263  301317      10  301272  301269  301278  301281      14
  301272  301269  301278  301284      14  301272  301269  301278  301287      15
  301269  301278  301287  301290      15  301269  301278  301287  301293      15
  301266  301263  301269  301272      10  301266  301263  301269  301275      10
  301266  301263  301269  301278      10  301266  301263  301317  301320      19
  301266  301263 -301317  301320       3  301266  301263 -301317  301320      20
  301266  301263  301317  301323       3  301263  301269  301278  301281      15
  301263  301269  301278  301284      15  301263  301317  301323  301326       2
  301260  301257  301263  301266       3  301260  301257  301263  301269       3
  301260  301257  301263  301317       3  301257  301263  301269  301272      10
  301257  301263  301269  301275      10  301386  301383  301389  301392       1
  301386  301383 -301389  301392       2  301383  301389  301395  301398       3
  301368  301362  301371  301374      10  301368  301362  301371  301377      10
  301368  301362  301371  301380      10  301365  301362  301371  301374      10
  301365  301362  301371  301377      10  301365  301362  301371  301380      10
  301359  301353  301362  301365      10  301359  301353  301362  301368      10
  301359  301353  301362  301371      10  301356  301353  301362  301365      10
  301356  301353  301362  301368      10  301356  301353  301362  301371      10
  301353  301362  301371  301374      10  301353  301362  301371  301377      10
  301353  301362  301371  301380      10  301350  301344  301353  301356      14
  301350  301344  301353  301359      14  301350  301344  301353  301362      15
  301347  301344  301353  301356      14  301347  301344  301353  301359      14
  301347  301344  301353  301362      15  301344  301353  301362  301365      10
  301344  301353  301362  301368      10  301341  301335  301329  301383      10
  301341  301335  301344  301347      14  301341  301335  301344  301350      14
  301341  301335  301344  301353      15  301338  301335  301329  301383      10
  301338  301335  301344  301347      14  301338  301335  301344  301350      14
  301338  301335  301344  301353      15  301335  301344  301353  301356      15
  301335  301344  301353  301359      15  301332  301329  301335  301338      10
  301332  301329  301335  301341      10  301332  301329  301335  301344      10
  301332  301329  301383  301386      19  301332  301329 -301383  301386       3
  301332  301329 -301383  301386      20  301332  301329  301383  301389       3
  301329  301335  301344  301347      15  301329  301335  301344  301350      15
  301329  301383  301389  301392       2  301326  301323  301329  301332       3
  301326  301323  301329  301335       3  301326  301323  301329  301383       3
  301323  301329  301335  301338      10  301323  301329  301335  301341      10
  301443  301440  301446  301449       1  301443  301440 -301446  301449       2
  301440  301446  301452  301455       3  301425  301419  301428  301431      14
  301425  301419  301428  301434      14  301425  301419  301428  301437      14
  301422  301419  301428  301431      14  301422  301419  301428  301434      14
  301422  301419  301428  301437      14  301416  301407  301401  301419      15
  301413  301407  301401  301419      15  301410  301407  301401  301419      15
  301407  301401  301419  301422      15  301407  301401  301419  301425      15
  301404  301401  301395  301440      10  301404  301401  301407  301410      14
  301404  301401  301407  301413      14  301404  301401  301407  301416      14
  301404  301401  301419  301422      14  301404  301401  301419  301425      14
  301404  301401  301419  301428      15  301401  301419  301428  301431      15
  301401  301419  301428  301434      15  301401  301419  301428  301437      15
  301398  301395  301401  301404      10  301398  301395  301401  301407      10
  301398  301395  301401  301419      10  301398  301395  301440  301443      19
  301398  301395 -301440  301443       3  301398  301395 -301440  301443      20
  301398  301395  301440  301446       3  301395  301401  301407  301410      15
  301395  301401  301407  301413      15  301395  301401  301407  301416      15
  301395  301401  301419  301422      15  301395  301401  301419  301425      15
  301395  301440  301446  301449       2  301392  301389  301395  301398       3
  301392  301389  301395  301401       3  301392  301389  301395  301440       3
  301389  301395  301401  301404      10  301476  301473  301479  301482       1
  301476  301473 -301479  301482       2  301473  301479  301485  301488       3
  301464  301458  301452  301473      10  301464  301458  301467  301470      95
  301461  301458  301452  301473      10  301461  301458  301467  301470      95
  301455  301452  301458  301461      10  301455  301452  301458  301464      10
  301455  301452  301458  301467      90  301455  301452 -301458  301467      29
  301455  301452  301473  301476      19  301455  301452 -301473  301476       3
  301455  301452 -301473  301476      20  301455  301452  301473  301479       3
  301452  301458  301467  301470     127  301452  301458 -301467  301470     128
  301452  301458 -301467  301470     129  301452  301458 -301467  301470     130
  301452  301473  301479  301482       2  301449  301446  301452  301455       3
  301449  301446  301452  301458       3  301449  301446  301452  301473       3
  301446  301452  301458  301461      10  301446  301452  301458  301464      10
  301509  301506  301512  301515       1  301509  301506 -301512  301515       2
  301506  301512  301518  301521       3  301497  301491  301485  301506      10
  301497  301491  301500  301503      95  301494  301491  301485  301506      10
  301494  301491  301500  301503      95  301488  301485  301491  301494      10
  301488  301485  301491  301497      10  301488  301485  301491  301500      90
  301488  301485 -301491  301500      29  301488  301485  301506  301509      19
  301488  301485 -301506  301509       3  301488  301485 -301506  301509      20
  301488  301485  301506  301512       3  301485  301491  301500  301503     127
  301485  301491 -301500  301503     128  301485  301491 -301500  301503     129
  301485  301491 -301500  301503     130  301485  301506  301512  301515       2
  301482  301479  301485  301488       3  301482  301479  301485  301491       3
  301482  301479  301485  301506       3  301479  301485  301491  301494      10
  301479  301485  301491  301497      10  301566  301563  301569  301572       1
  301566  301563 -301569  301572       2  301563  301569  301575  301578       3
  301548  301542  301551  301554      14  301548  301542  301551  301557      14
  301548  301542  301551  301560      14  301545  301542  301551  301554      14
  301545  301542  301551  301557      14  301545  301542  301551  301560      14
  301539  301530  301524  301542      15  301536  301530  301524  301542      15
  301533  301530  301524  301542      15  301530  301524  301542  301545      15
  301530  301524  301542  301548      15  301527  301524  301518  301563      10
  301527  301524  301530  301533      14  301527  301524  301530  301536      14
  301527  301524  301530  301539      14  301527  301524  301542  301545      14
  301527  301524  301542  301548      14  301527  301524  301542  301551      15
  301524  301542  301551  301554      15  301524  301542  301551  301557      15
  301524  301542  301551  301560      15  301521  301518  301524  301527      10
  301521  301518  301524  301530      10  301521  301518  301524  301542      10
  301521  301518  301563  301566      19  301521  301518 -301563  301566       3
  301521  301518 -301563  301566      20  301521  301518  301563  301569       3
  301518  301524  301530  301533      15  301518  301524  301530  301536      15
  301518  301524  301530  301539      15  301518  301524  301542  301545      15
  301518  301524  301542  301548      15  301518  301563  301569  301572       2
  301515  301512  301518  301521       3  301515  301512  301518  301524       3
  301515  301512  301518  301563       3  301512  301518  301524  301527      10
  301617  301614  301620  301623       1  301617  301614 -301620  301623       2
  301614  301620  301626  301629       3  301602  301599  301605  301608       1
  301602  301599 -301605  301608       2  301602  301599  301605  301611       1
  301602  301599 -301605  301611       2  301596  301590  301599  301602      19
  301596  301590 -301599  301602       3  301596  301590 -301599  301602      20
  301596  301590  301599  301605       3  301593  301590  301599  301602      19
  301593  301590 -301599  301602       3  301593  301590 -301599  301602      20
  301593  301590  301599  301605       3  301590  301599  301605  301608       2
  301590  301599  301605  301611       2  301587  301581  301575  301614      10
  301587  301581  301590  301593      14  301587  301581  301590  301596      14
  301587  301581  301590  301599      10  301584  301581  301575  301614      10
  301584  301581  301590  301593      14  301584  301581  301590  301596      14
  301584  301581  301590  301599      10  301578  301575  301581  301584      10
  301578  301575  301581  301587      10  301578  301575  301581  301590      10
  301578  301575  301614  301617      19  301578  301575 -301614  301617       3
  301578  301575 -301614  301617      20  301578  301575  301614  301620       3
  301575  301581  301590  301593      15  301575  301581  301590  301596      15
  301575  301614  301620  301623       2  301572  301569  301575  301578       3
  301572  301569  301575  301581       3  301572  301569  301575  301614       3
  301569  301575  301581  301584      10  301569  301575  301581  301587      10
  301650  301647  301653  301656       1  301650  301647 -301653  301656       2
  301647  301653  301659  301662       3  301638  301632  301626  301647      10
  301638  301632  301641  301644      95  301635  301632  301626  301647      10
  301635  301632  301641  301644      95  301629  301626  301632  301635      10
  301629  301626  301632  301638      10  301629  301626  301632  301641      90
  301629  301626 -301632  301641      29  301629  301626  301647  301650      19
  301629  301626 -301647  301650       3  301629  301626 -301647  301650      20
  301629  301626  301647  301653       3  301626  301632  301641  301644     127
  301626  301632 -301641  301644     128  301626  301632 -301641  301644     129
  301626  301632 -301641  301644     130  301626  301647  301653  301656       2
  301623  301620  301626  301629       3  301623  301620  301626  301632       3
  301623  301620  301626  301647       3  301620  301626  301632  301635      10
  301620  301626  301632  301638      10  301707  301704  301710  301713       1
  301707  301704 -301710  301713       2  301704  301710  301716  301719       3
  301689  301683  301692  301695      14  301689  301683  301692  301698      14
  301689  301683  301692  301701      14  301686  301683  301692  301695      14
  301686  301683  301692  301698      14  301686  301683  301692  301701      14
  301680  301671  301665  301683      15  301677  301671  301665  301683      15
  301674  301671  301665  301683      15  301671  301665  301683  301686      15
  301671  301665  301683  301689      15  301668  301665  301659  301704      10
  301668  301665  301671  301674      14  301668  301665  301671  301677      14
  301668  301665  301671  301680      14  301668  301665  301683  301686      14
  301668  301665  301683  301689      14  301668  301665  301683  301692      15
  301665  301683  301692  301695      15  301665  301683  301692  301698      15
  301665  301683  301692  301701      15  301662  301659  301665  301668      10
  301662  301659  301665  301671      10  301662  301659  301665  301683      10
  301662  301659  301704  301707      19  301662  301659 -301704  301707       3
  301662  301659 -301704  301707      20  301662  301659  301704  301710       3
  301659  301665  301671  301674      15  301659  301665  301671  301677      15
  301659  301665  301671  301680      15  301659  301665  301683  301686      15
  301659  301665  301683  301689      15  301659  301704  301710  301713       2
  301656  301653  301659  301662       3  301656  301653  301659  301665       3
  301656  301653  301659  301704       3  301653  301659  301665  301668      10
  301752  301758  301761  301764       3  301752  301758  301761  301767       3
  301752  301758  301788  301791       3  301737  301728  301722  301740      15
  301734  301728  301722  301740      15  301731  301728  301722  301740      15
  301728  301722  301740  301743      15  301728  301722  301740  301746      15
  301728  301722  301740  301749      15  301725  301722  301716  301752      10
  301725  301722  301728  301731      14  301725  301722  301728  301734      14
  301725  301722  301728  301737      14  301725  301722  301740  301743      14
  301725  301722  301740  301746      14  301725  301722  301740  301749      14
  301719  301716  301722  301725      10  301719  301716  301722  301728      10
  301719  301716  301722  301740      10  301719  301716  301752  301755      19
  301719  301716 -301752  301755       3  301719  301716 -301752  301755      20
  301719  301716  301752  301758       3  301716  301722  301728  301731      15
  301716  301722  301728  301734      15  301716  301722  301728  301737      15
  301716  301722  301740  301743      15  301716  301722  301740  301746      15
  301716  301722  301740  301749      15  301713  301710  301716  301719       3
  301713  301710  301716  301722       3  301713  301710  301716  301752       3
  301710  301716  301722  301725      10  301797  301794  301800  301803       1
  301797  301794 -301800  301803       2  301794  301800  301806  301809       3
  301791  301788  301794  301797      19  301791  301788 -301794  301797       3
  301791  301788 -301794  301797      20  301791  301788  301794  301800       3
  301788  301794  301800  301803       2  301785  301779  301788  301791      10
  301785  301779  301788  301794      10  301782  301779  301788  301791      10
  301782  301779  301788  301794      10  301776  301770  301779  301782      14
  301776  301770  301779  301785      14  301776  301770  301779  301788      15
  301773  301770  301779  301782      14  301773  301770  301779  301785      14
  301773  301770  301779  301788      15  301770  301779  301788  301791      10
  301767  301761  301758  301788       3  301767  301761  301770  301773      10
  301767  301761  301770  301776      10  301767  301761  301770  301779      10
  301764  301761  301758  301788       3  301764  301761  301770  301773      10
  301764  301761  301770  301776      10  301764  301761  301770  301779      10
  301761  301758  301788  301791       3  301761  301770  301779  301782      15
  301761  301770  301779  301785      15  301758  301761  301770  301773      10
  301758  301761  301770  301776      10  301758  301788  301779  301782      10
  301758  301788  301779  301785      10  301827  301824  301830  301833       1
  301827  301824 -301830  301833       2  301824  301830  301836  301839       3
  301821  301812  301806  301824      10  301818  301812  301806  301824      10
  301815  301812  301806  301824      10  301809  301806  301812  301815      10
  301809  301806  301812  301818      10  301809  301806  301812  301821      10
  301809  301806  301824  301827      19  301809  301806 -301824  301827       3
  301809  301806 -301824  301827      20  301809  301806  301824  301830       3
  301806  301824  301830  301833       2  301803  301800  301806  301809       3
  301803  301800  301806  301812       3  301803  301800  301806  301824       3
  301800  301806  301812  301815      10  301800  301806  301812  301818      10
  301800  301806  301812  301821      10  301884  301881  301887  301890       1
  301884  301881 -301887  301890       2  301881  301887  301893  301896       3
  301866  301857  301851  301869      15  301863  301857  301851  301869      15
  301860  301857  301851  301869      15  301857  301851  301869  301872      15
  301857  301851  301869  301875      15  301857  301851  301869  301878      15
  301854  301851  301857  301860      14  301854  301851  301857  301863      14
  301854  301851  301857  301866      14  301854  301851  301869  301872      14
  301854  301851  301869  301875      14  301854  301851  301869  301878      14
  301848  301842  301836  301881      10  301848  301842  301851  301854      14
  301848  301842  301851  301857      15  301848  301842  301851  301869      15
  301845  301842  301836  301881      10  301845  301842  301851  301854      14
  301845  301842  301851  301857      15  301845  301842  301851  301869      15
  301842  301851  301857  301860      15  301842  301851  301857  301863      15
  301842  301851  301857  301866      15  301842  301851  301869  301872      15
  301842  301851  301869  301875      15  301842  301851  301869  301878      15
  301839  301836  301842  301845      10  301839  301836  301842  301848      10
  301839  301836  301842  301851      10  301839  301836  301881  301884      19
  301839  301836 -301881  301884       3  301839  301836 -301881  301884      20
  301839  301836  301881  301887       3  301836  301842  301851  301854      15
  301836  301881  301887  301890       2  301833  301830  301836  301839       3
  301833  301830  301836  301842       3  301833  301830  301836  301881       3
  301830  301836  301842  301845      10  301830  301836  301842  301848      10
  301929  301926  301932  301935       1  301929  301926 -301932  301935       2
  301926  301932  301938  301941       3  301914  301908  301917  301920       3
  301914  301908  301917  301923       3  301911  301908  301917  301920       3
  301911  301908  301917  301923       3  301905  301899  301893  301926      10
  301905  301899  301908  301911      14  301905  301899  301908  301914      14
  301905  301899  301908  301917      10  301902  301899  301893  301926      10
  301902  301899  301908  301911      14  301902  301899  301908  301914      14
  301902  301899  301908  301917      10  301896  301893  301899  301902      10
  301896  301893  301899  301905      10  301896  301893  301899  301908      10
  301896  301893  301926  301929      19  301896  301893 -301926  301929       3
  301896  301893 -301926  301929      20  301896  301893  301926  301932       3
  301893  301899  301908  301911      15  301893  301899  301908  301914      15
  301893  301926  301932  301935       2  301890  301887  301893  301896       3
  301890  301887  301893  301899       3  301890  301887  301893  301926       3
  301887  301893  301899  301902      10  301887  301893  301899  301905      10
  301986  301983  301989  301992       1  301986  301983 -301989  301992       2
  301983  301989  301995  301998       3  301968  301962  301971  301974      14
  301968  301962  301971  301977      14  301968  301962  301971  301980      14
  301965  301962  301971  301974      14  301965  301962  301971  301977      14
  301965  301962  301971  301980      14  301959  301950  301944  301962      15
  301956  301950  301944  301962      15  301953  301950  301944  301962      15
  301950  301944  301962  301965      15  301950  301944  301962  301968      15
  301947  301944  301938  301983      10  301947  301944  301950  301953      14
  301947  301944  301950  301956      14  301947  301944  301950  301959      14
  301947  301944  301962  301965      14  301947  301944  301962  301968      14
  301947  301944  301962  301971      15  301944  301962  301971  301974      15
  301944  301962  301971  301977      15  301944  301962  301971  301980      15
  301941  301938  301944  301947      10  301941  301938  301944  301950      10
  301941  301938  301944  301962      10  301941  301938  301983  301986      19
  301941  301938 -301983  301986       3  301941  301938 -301983  301986      20
  301941  301938  301983  301989       3  301938  301944  301950  301953      15
  301938  301944  301950  301956      15  301938  301944  301950  301959      15
  301938  301944  301962  301965      15  301938  301944  301962  301968      15
  301938  301983  301989  301992       2  301935  301932  301938  301941       3
  301935  301932  301938  301944       3  301935  301932  301938  301983       3
  301932  301938  301944  301947      10  302016  302013  302019  302022       1
  302016  302013 -302019  302022       2  302013  302019  302025  302028       3
  302010  302001  301995  302013      10  302007  302001  301995  302013      10
  302004  302001  301995  302013      10  301998  301995  302001  302004      10
  301998  301995  302001  302007      10  301998  301995  302001  302010      10
  301998  301995  302013  302016      19  301998  301995 -302013  302016       3
  301998  301995 -302013  302016      20  301998  301995  302013  302019       3
  301995  302013  302019  302022       2  301992  301989  301995  301998       3
  301992  301989  301995  302001       3  301992  301989  301995  302013       3
  301989  301995  302001  302004      10  301989  301995  302001  302007      10
  301989  301995  302001  302010      10  302058  302055  302061  302064       1
  302058  302055 -302061  302064       2  302055  302061  302067  302070       3
  302043  302040  302046  302049       1  302043  302040 -302046  302049       2
  302043  302040  302046  302052       1  302043  302040 -302046  302052       2
  302037  302031  302025  302055      10  302037  302031  302040  302043      19
  302037  302031 -302040  302043       3  302037  302031 -302040  302043      20
  302037  302031  302040  302046       3  302034  302031  302025  302055      10
  302034  302031  302040  302043      19  302034  302031 -302040  302043       3
  302034  302031 -302040  302043      20  302034  302031  302040  302046       3
  302031  302040  302046  302049       2  302031  302040  302046  302052       2
  302028  302025  302031  302034      10  302028  302025  302031  302037      10
  302028  302025  302031  302040      10  302028  302025  302055  302058      19
  302028  302025 -302055  302058       3  302028  302025 -302055  302058      20
  302028  302025  302055  302061       3  302025  302055  302061  302064       2
  302022  302019  302025  302028       3  302022  302019  302025  302031       3
  302022  302019  302025  302055       3  302019  302025  302031  302034      10
  302019  302025  302031  302037      10  302088  302085  302091  302094       1
  302088  302085 -302091  302094       2  302085  302091  302097  302100       3
  302082  302073  302067  302085      10  302079  302073  302067  302085      10
  302076  302073  302067  302085      10  302070  302067  302073  302076      10
  302070  302067  302073  302079      10  302070  302067  302073  302082      10
  302070  302067  302085  302088      19  302070  302067 -302085  302088       3
  302070  302067 -302085  302088      20  302070  302067  302085  302091       3
  302067  302085  302091  302094       2  302064  302061  302067  302070       3
  302064  302061  302067  302073       3  302064  302061  302067  302085       3
  302061  302067  302073  302076      10  302061  302067  302073  302079      10
  302061  302067  302073  302082      10  302139  302136  302142  302145       1
  302139  302136 -302142  302145       2  302136  302142  302148  302151       3
  302127  302124  302130  302133     138  302121  302118  302124  302127     176
  302121  302118  302124  302130     176  302118  302124  302130  302133     138
  302115  302112  302130  302133     177  302115  302118  302124  302127     176
  302112  302115  302118  302121     182  302112  302130  302124  302127     138
  302109  302103  302097  302136      10  302109  302103  302112  302115       3
  302109  302103  302112  302130       3  302106  302103  302097  302136      10
  302106  302103  302112  302115       3  302106  302103  302112  302130       3
  302103  302112  302130  302133     177  302100  302097  302103  302106      10
  302100  302097  302103  302109      10  302100  302097  302103  302112      10
  302100  302097  302136  302139      19  302100  302097 -302136  302139       3
  302100  302097 -302136  302139      20  302100  302097  302136  302142       3
  302097  302136  302142  302145       2  302094  302091  302097  302100       3
  302094  302091  302097  302103       3  302094  302091  302097  302136       3
  302091  302097  302103  302106      10  302091  302097  302103  302109      10
  302211  302208  302214  302217       1  302211  302208 -302214  302217       2
  302208  302214  302220  302223       3  302196  302190  302187  302199      51
  302196  302190 -302187  302199       6  302193  302190  302187  302199      51
  302193  302190 -302187  302199       6  302190  302187  302199  302202      51
  302190  302187 -302199  302202       6  302190  302187  302199  302205      51
  302190  302187 -302199  302205       6  302184  302181  302187  302190      51
  302184  302181 -302187  302190       6  302184  302181  302187  302199      51
  302184  302181 -302187  302199       6  302181  302187  302190  302193      51
  302181  302187 -302190  302193       6  302181  302187  302190  302196      51
  302181  302187 -302190  302196       6  302181  302187  302199  302202      51
  302181  302187 -302199  302202       6  302181  302187  302199  302205      51
  302181  302187 -302199  302205       6  302178  302172  302181  302184      29
  302178  302172  302181  302187      29  302175  302172  302181  302184      29
  302175  302172  302181  302187      29  302169  302163  302172  302175      10
  302169  302163  302172  302178      10  302169  302163  302172  302181      10
  302166  302163  302172  302175      10  302166  302163  302172  302178      10
  302166  302163  302172  302181      10  302163  302172  302181  302184      29
  302160  302154  302148  302208      10  302160  302154  302163  302166      14
  302160  302154  302163  302169      14  302160  302154  302163  302172      15
  302157  302154  302148  302208      10  302157  302154  302163  302166      14
  302157  302154  302163  302169      14  302157  302154  302163  302172      15
  302154  302163  302172  302175      10  302154  302163  302172  302178      10
  302151  302148  302154  302157      10  302151  302148  302154  302160      10
  302151  302148  302154  302163      10  302151  302148  302208  302211      19
  302151  302148 -302208  302211       3  302151  302148 -302208  302211      20
  302151  302148  302208  302214       3  302148  302154  302163  302166      15
  302148  302154  302163  302169      15  302148  302208  302214  302217       2
  302145  302142  302148  302151       3  302145  302142  302148  302154       3
  302145  302142  302148  302208       3  302142  302148  302154  302157      10
  302142  302148  302154  302160      10  302274  302280  302283  302286       3
  302274  302280  302283  302289       3  302274  302280  302310  302313       3
  302259  302253  302262  302265      10  302259  302253  302262  302268      10
  302259  302253  302262  302271      10  302256  302253  302262  302265      10
  302256  302253  302262  302268      10  302256  302253  302262  302271      10
  302250  302244  302253  302256      10  302250  302244  302253  302259      10
  302250  302244  302253  302262      10  302247  302244  302253  302256      10
  302247  302244  302253  302259      10  302247  302244  302253  302262      10
  302244  302253  302262  302265      10  302244  302253  302262  302268      10
  302244  302253  302262  302271      10  302241  302235  302244  302247      14
  302241  302235  302244  302250      14  302241  302235  302244  302253      15
  302238  302235  302244  302247      14  302238  302235  302244  302250      14
  302238  302235  302244  302253      15  302235  302244  302253  302256      10
  302235  302244  302253  302259      10  302232  302226  302220  302274      10
  302232  302226  302235  302238      14  302232  302226  302235  302241      14
  302232  302226  302235  302244      15  302229  302226  302220  302274      10
  302229  302226  302235  302238      14  302229  302226  302235  302241      14
  302229  302226  302235  302244      15  302226  302235  302244  302247      15
  302226  302235  302244  302250      15  302223  302220  302226  302229      10
  302223  302220  302226  302232      10  302223  302220  302226  302235      10
  302223  302220  302274  302277      19  302223  302220 -302274  302277       3
  302223  302220 -302274  302277      20  302223  302220  302274  302280       3
  302220  302226  302235  302238      15  302220  302226  302235  302241      15
  302217  302214  302220  302223       3  302217  302214  302220  302226       3
  302217  302214  302220  302274       3  302214  302220  302226  302229      10
  302214  302220  302226  302232      10  302319  302316  302322  302325       1
  302319  302316 -302322  302325       2  302316  302322  302328  302331       3
  302313  302310  302316  302319      19  302313  302310 -302316  302319       3
  302313  302310 -302316  302319      20  302313  302310  302316  302322       3
  302310  302316  302322  302325       2  302307  302301  302310  302313      10
  302307  302301  302310  302316      10  302304  302301  302310  302313      10
  302304  302301  302310  302316      10  302298  302292  302301  302304      14
  302298  302292  302301  302307      14  302298  302292  302301  302310      15
  302295  302292  302301  302304      14  302295  302292  302301  302307      14
  302295  302292  302301  302310      15  302292  302301  302310  302313      10
  302289  302283  302280  302310       3  302289  302283  302292  302295      10
  302289  302283  302292  302298      10  302289  302283  302292  302301      10
  302286  302283  302280  302310       3  302286  302283  302292  302295      10
  302286  302283  302292  302298      10  302286  302283  302292  302301      10
  302283  302280  302310  302313       3  302283  302292  302301  302304      15
  302283  302292  302301  302307      15  302280  302283  302292  302295      10
  302280  302283  302292  302298      10  302280  302310  302301  302304      10
  302280  302310  302301  302307      10  302376  302373  302379  302382       1
  302376  302373 -302379  302382       2  302373  302379  302385  302388       3
  302358  302349  302343  302361      15  302355  302349  302343  302361      15
  302352  302349  302343  302361      15  302349  302343  302361  302364      15
  302349  302343  302361  302367      15  302349  302343  302361  302370      15
  302346  302343  302349  302352      14  302346  302343  302349  302355      14
  302346  302343  302349  302358      14  302346  302343  302361  302364      14
  302346  302343  302361  302367      14  302346  302343  302361  302370      14
  302340  302334  302328  302373      10  302340  302334  302343  302346      14
  302340  302334  302343  302349      15  302340  302334  302343  302361      15
  302337  302334  302328  302373      10  302337  302334  302343  302346      14
  302337  302334  302343  302349      15  302337  302334  302343  302361      15
  302334  302343  302349  302352      15  302334  302343  302349  302355      15
  302334  302343  302349  302358      15  302334  302343  302361  302364      15
  302334  302343  302361  302367      15  302334  302343  302361  302370      15
  302331  302328  302334  302337      10  302331  302328  302334  302340      10
  302331  302328  302334  302343      10  302331  302328  302373  302376      19
  302331  302328 -302373  302376       3  302331  302328 -302373  302376      20
  302331  302328  302373  302379       3  302328  302334  302343  302346      15
  302328  302373  302379  302382       2  302325  302322  302328  302331       3
  302325  302322  302328  302334       3  302325  302322  302328  302373       3
  302322  302328  302334  302337      10  302322  302328  302334  302340      10
  302424  302421  302427  302430       1  302424  302421 -302427  302430       2
  302421  302427  302433  302436       3  302406  302397  302391  302409      15
  302403  302397  302391  302409      15  302400  302397  302391  302409      15
  302397  302391  302409  302412      15  302397  302391  302409  302415      15
  302397  302391  302409  302418      15  302394  302391  302385  302421      10
  302394  302391  302397  302400      14  302394  302391  302397  302403      14
  302394  302391  302397  302406      14  302394  302391  302409  302412      14
  302394  302391  302409  302415      14  302394  302391  302409  302418      14
  302388  302385  302391  302394      10  302388  302385  302391  302397      10
  302388  302385  302391  302409      10  302388  302385  302421  302424      19
  302388  302385 -302421  302424       3  302388  302385 -302421  302424      20
  302388  302385  302421  302427       3  302385  302391  302397  302400      15
  302385  302391  302397  302403      15  302385  302391  302397  302406      15
  302385  302391  302409  302412      15  302385  302391  302409  302415      15
  302385  302391  302409  302418      15  302385  302421  302427  302430       2
  302382  302379  302385  302388       3  302382  302379  302385  302391       3
  302382  302379  302385  302421       3  302379  302385  302391  302394      10
  302481  302478  302484  302487       1  302481  302478 -302484  302487       2
  302478  302484  302490  302493       3  302463  302457  302466  302469      14
  302463  302457  302466  302472      14  302463  302457  302466  302475      14
  302460  302457  302466  302469      14  302460  302457  302466  302472      14
  302460  302457  302466  302475      14  302454  302445  302439  302457      15
  302451  302445  302439  302457      15  302448  302445  302439  302457      15
  302445  302439  302457  302460      15  302445  302439  302457  302463      15
  302442  302439  302433  302478      10  302442  302439  302445  302448      14
  302442  302439  302445  302451      14  302442  302439  302445  302454      14
  302442  302439  302457  302460      14  302442  302439  302457  302463      14
  302442  302439  302457  302466      15  302439  302457  302466  302469      15
  302439  302457  302466  302472      15  302439  302457  302466  302475      15
  302436  302433  302439  302442      10  302436  302433  302439  302445      10
  302436  302433  302439  302457      10  302436  302433  302478  302481      19
  302436  302433 -302478  302481       3  302436  302433 -302478  302481      20
  302436  302433  302478  302484       3  302433  302439  302445  302448      15
  302433  302439  302445  302451      15  302433  302439  302445  302454      15
  302433  302439  302457  302460      15  302433  302439  302457  302463      15
  302433  302478  302484  302487       2  302430  302427  302433  302436       3
  302430  302427  302433  302439       3  302430  302427  302433  302478       3
  302427  302433  302439  302442      10  302538  302535  302541  302544       1
  302538  302535 -302541  302544       2  302535  302541  302547  302550       3
  302520  302514  302523  302526      14  302520  302514  302523  302529      14
  302520  302514  302523  302532      14  302517  302514  302523  302526      14
  302517  302514  302523  302529      14  302517  302514  302523  302532      14
  302511  302502  302496  302514      15  302508  302502  302496  302514      15
  302505  302502  302496  302514      15  302502  302496  302514  302517      15
  302502  302496  302514  302520      15  302499  302496  302490  302535      10
  302499  302496  302502  302505      14  302499  302496  302502  302508      14
  302499  302496  302502  302511      14  302499  302496  302514  302517      14
  302499  302496  302514  302520      14  302499  302496  302514  302523      15
  302496  302514  302523  302526      15  302496  302514  302523  302529      15
  302496  302514  302523  302532      15  302493  302490  302496  302499      10
  302493  302490  302496  302502      10  302493  302490  302496  302514      10
  302493  302490  302535  302538      19  302493  302490 -302535  302538       3
  302493  302490 -302535  302538      20  302493  302490  302535  302541       3
  302490  302496  302502  302505      15  302490  302496  302502  302508      15
  302490  302496  302502  302511      15  302490  302496  302514  302517      15
  302490  302496  302514  302520      15  302490  302535  302541  302544       2
  302487  302484  302490  302493       3  302487  302484  302490  302496       3
  302487  302484  302490  302535       3  302484  302490  302496  302499      10
  302568  302565  302571  302574       1  302568  302565 -302571  302574       2
  302565  302571  302577  302580       3  302562  302553  302547  302565      10
  302559  302553  302547  302565      10  302556  302553  302547  302565      10
  302550  302547  302553  302556      10  302550  302547  302553  302559      10
  302550  302547  302553  302562      10  302550  302547  302565  302568      19
  302550  302547 -302565  302568       3  302550  302547 -302565  302568      20
  302550  302547  302565  302571       3  302547  302565  302571  302574       2
  302544  302541  302547  302550       3  302544  302541  302547  302553       3
  302544  302541  302547  302565       3  302541  302547  302553  302556      10
  302541  302547  302553  302559      10  302541  302547  302553  302562      10
  302613  302610  302616  302619       1  302613  302610 -302616  302619       2
  302610  302616  302622  302625       3  302598  302592  302601  302604       3
  302598  302592  302601  302607       3  302595  302592  302601  302604       3
  302595  302592  302601  302607       3  302589  302583  302577  302610      10
  302589  302583  302592  302595      14  302589  302583  302592  302598      14
  302589  302583  302592  302601      10  302586  302583  302577  302610      10
  302586  302583  302592  302595      14  302586  302583  302592  302598      14
  302586  302583  302592  302601      10  302580  302577  302583  302586      10
  302580  302577  302583  302589      10  302580  302577  302583  302592      10
  302580  302577  302610  302613      19  302580  302577 -302610  302613       3
  302580  302577 -302610  302613      20  302580  302577  302610  302616       3
  302577  302583  302592  302595      15  302577  302583  302592  302598      15
  302577  302610  302616  302619       2  302574  302571  302577  302580       3
  302574  302571  302577  302583       3  302574  302571  302577  302610       3
  302571  302577  302583  302586      10  302571  302577  302583  302589      10
  302649  302646  302652  302655       1  302649  302646 -302652  302655       2
  302646  302652  302658  302661       3  302634  302628  302622  302646      10
  302634  302628  302637  302640       3  302634  302628  302637  302643       3
  302631  302628  302622  302646      10  302631  302628  302637  302640       3
  302631  302628  302637  302643       3  302625  302622  302628  302631      10
  302625  302622  302628  302634      10  302625  302622  302628  302637      10
  302625  302622  302646  302649      19  302625  302622 -302646  302649       3
  302625  302622 -302646  302649      20  302625  302622  302646  302652       3
  302622  302646  302652  302655       2  302619  302616  302622  302625       3
  302619  302616  302622  302628       3  302619  302616  302622  302646       3
  302616  302622  302628  302631      10  302616  302622  302628  302634      10
  302697  302694  302700  302703       1  302697  302694 -302700  302703       2
  302694  302700  302706  302709       3  302679  302670  302664  302682      15
  302676  302670  302664  302682      15  302673  302670  302664  302682      15
  302670  302664  302682  302685      15  302670  302664  302682  302688      15
  302670  302664  302682  302691      15  302667  302664  302658  302694      10
  302667  302664  302670  302673      14  302667  302664  302670  302676      14
  302667  302664  302670  302679      14  302667  302664  302682  302685      14
  302667  302664  302682  302688      14  302667  302664  302682  302691      14
  302661  302658  302664  302667      10  302661  302658  302664  302670      10
  302661  302658  302664  302682      10  302661  302658  302694  302697      19
  302661  302658 -302694  302697       3  302661  302658 -302694  302697      20
  302661  302658  302694  302700       3  302658  302664  302670  302673      15
  302658  302664  302670  302676      15  302658  302664  302670  302679      15
  302658  302664  302682  302685      15  302658  302664  302682  302688      15
  302658  302664  302682  302691      15  302658  302694  302700  302703       2
  302655  302652  302658  302661       3  302655  302652  302658  302664       3
  302655  302652  302658  302694       3  302652  302658  302664  302667      10
  302733  302730  302736  302739       1  302733  302730 -302736  302739       2
  302730  302736  302742  302745       3  302730  302736  302742  302748       3
  302718  302712  302706  302730      10  302718  302712  302721  302724       3
  302718  302712  302721  302727       3  302715  302712  302706  302730      10
  302715  302712  302721  302724       3  302715  302712  302721  302727       3
  302709  302706  302712  302715      10  302709  302706  302712  302718      10
  302709  302706  302712  302721      10  302709  302706  302730  302733      19
  302709  302706 -302730  302733       3  302709  302706 -302730  302733      20
  302709  302706  302730  302736       3  302706  302730  302736  302739       2
  302703  302700  302706  302709       3  302703  302700  302706  302712       3
  302703  302700  302706  302730       3  302700  302706  302712  302715      10
  302700  302706  302712  302718      10  302754  302751  302757  302760       1
  302754  302751 -302757  302760       2  302751  302757  302763  302766       3
  302748  302742  302751  302754      19  302748  302742 -302751  302754       3
  302748  302742 -302751  302754      20  302748  302742  302751  302757       3
  302745  302742  302751  302754      19  302745  302742 -302751  302754       3
  302745  302742 -302751  302754      20  302745  302742  302751  302757       3
  302742  302751  302757  302760       2  302739  302736  302742  302745       3
  302739  302736  302742  302748       3  302739  302736  302742  302751       3
  302799  302796  302802  302805       1  302799  302796 -302802  302805       2
  302796  302802  302808  302811       3  302784  302778  302787  302790       3
  302784  302778  302787  302793       3  302781  302778  302787  302790       3
  302781  302778  302787  302793       3  302775  302769  302763  302796      10
  302775  302769  302778  302781      14  302775  302769  302778  302784      14
  302775  302769  302778  302787      10  302772  302769  302763  302796      10
  302772  302769  302778  302781      14  302772  302769  302778  302784      14
  302772  302769  302778  302787      10  302766  302763  302769  302772      10
  302766  302763  302769  302775      10  302766  302763  302769  302778      10
  302766  302763  302796  302799      19  302766  302763 -302796  302799       3
  302766  302763 -302796  302799      20  302766  302763  302796  302802       3
  302763  302769  302778  302781      15  302763  302769  302778  302784      15
  302763  302796  302802  302805       2  302760  302757  302763  302766       3
  302760  302757  302763  302769       3  302760  302757  302763  302796       3
  302757  302763  302769  302772      10  302757  302763  302769  302775      10
  302829  302826  302832  302835       1  302829  302826 -302832  302835       2
  302826  302832  302838  302841       3  302823  302814  302808  302826      10
  302820  302814  302808  302826      10  302817  302814  302808  302826      10
  302811  302808  302814  302817      10  302811  302808  302814  302820      10
  302811  302808  302814  302823      10  302811  302808  302826  302829      19
  302811  302808 -302826  302829       3  302811  302808 -302826  302829      20
  302811  302808  302826  302832       3  302808  302826  302832  302835       2
  302805  302802  302808  302811       3  302805  302802  302808  302814       3
  302805  302802  302808  302826       3  302802  302808  302814  302817      10
  302802  302808  302814  302820      10  302802  302808  302814  302823      10
  302886  302883  302889  302892       1  302886  302883 -302889  302892       2
  302883  302889  302895  302898       3  302868  302859  302853  302871      15
  302865  302859  302853  302871      15  302862  302859  302853  302871      15
  302859  302853  302871  302874      15  302859  302853  302871  302877      15
  302859  302853  302871  302880      15  302856  302853  302859  302862      14
  302856  302853  302859  302865      14  302856  302853  302859  302868      14
  302856  302853  302871  302874      14  302856  302853  302871  302877      14
  302856  302853  302871  302880      14  302850  302844  302838  302883      10
  302850  302844  302853  302856      14  302850  302844  302853  302859      15
  302850  302844  302853  302871      15  302847  302844  302838  302883      10
  302847  302844  302853  302856      14  302847  302844  302853  302859      15
  302847  302844  302853  302871      15  302844  302853  302859  302862      15
  302844  302853  302859  302865      15  302844  302853  302859  302868      15
  302844  302853  302871  302874      15  302844  302853  302871  302877      15
  302844  302853  302871  302880      15  302841  302838  302844  302847      10
  302841  302838  302844  302850      10  302841  302838  302844  302853      10
  302841  302838  302883  302886      19  302841  302838 -302883  302886       3
  302841  302838 -302883  302886      20  302841  302838  302883  302889       3
  302838  302844  302853  302856      15  302838  302883  302889  302892       2
  302835  302832  302838  302841       3  302835  302832  302838  302844       3
  302835  302832  302838  302883       3  302832  302838  302844  302847      10
  302832  302838  302844  302850      10  302919  302916  302922  302925       1
  302919  302916 -302922  302925       2  302916  302922  302928  302931       3
  302907  302901  302895  302916      10  302907  302901  302910  302913      95
  302904  302901  302895  302916      10  302904  302901  302910  302913      95
  302898  302895  302901  302904      10  302898  302895  302901  302907      10
  302898  302895  302901  302910      90  302898  302895 -302901  302910      29
  302898  302895  302916  302919      19  302898  302895 -302916  302919       3
  302898  302895 -302916  302919      20  302898  302895  302916  302922       3
  302895  302901  302910  302913     127  302895  302901 -302910  302913     128
  302895  302901 -302910  302913     129  302895  302901 -302910  302913     130
  302895  302916  302922  302925       2  302892  302889  302895  302898       3
  302892  302889  302895  302901       3  302892  302889  302895  302916       3
  302889  302895  302901  302904      10  302889  302895  302901  302907      10
  302961  302958  302964  302967       1  302961  302958 -302964  302967       2
  302958  302964  302970  302973       3  302949  302940  302934  302952      90
  302949  302940 -302934  302952      29  302946  302940  302934  302952      90
  302946  302940 -302934  302952      29  302943  302940  302934  302952      90
  302943  302940 -302934  302952      29  302940  302934  302952  302955      91
  302940  302934 -302952  302955      92  302940  302934 -302952  302955      93
  302940  302934 -302952  302955      94  302937  302934  302928  302958      10
  302937  302934  302940  302943      10  302937  302934  302940  302946      10
  302937  302934  302940  302949      10  302937  302934  302952  302955      95
  302931  302928  302934  302937      10  302931  302928  302934  302940      10
  302931  302928  302934  302952      90  302931  302928 -302934  302952      29
  302931  302928  302958  302961      19  302931  302928 -302958  302961       3
  302931  302928 -302958  302961      20  302931  302928  302958  302964       3
  302928  302934  302940  302943      15  302928  302934  302940  302946      15
  302928  302934  302940  302949      15  302928  302934  302952  302955      96
  302928  302934 -302952  302955      97  302928  302934 -302952  302955      93
  302928  302934 -302952  302955      98  302928  302958  302964  302967       2
  302925  302922  302928  302931       3  302925  302922  302928  302934       3
  302925  302922  302928  302958       3  302922  302928  302934  302937      10
  303018  303015  303021  303024       1  303018  303015 -303021  303024       2
  303015  303021  303027  303030       3  303000  302991  302985  303003      15
  302997  302991  302985  303003      15  302994  302991  302985  303003      15
  302991  302985  303003  303006      15  302991  302985  303003  303009      15
  302991  302985  303003  303012      15  302988  302985  302991  302994      14
  302988  302985  302991  302997      14  302988  302985  302991  303000      14
  302988  302985  303003  303006      14  302988  302985  303003  303009      14
  302988  302985  303003  303012      14  302982  302976  302970  303015      10
  302982  302976  302985  302988      14  302982  302976  302985  302991      15
  302982  302976  302985  303003      15  302979  302976  302970  303015      10
  302979  302976  302985  302988      14  302979  302976  302985  302991      15
  302979  302976  302985  303003      15  302976  302985  302991  302994      15
  302976  302985  302991  302997      15  302976  302985  302991  303000      15
  302976  302985  303003  303006      15  302976  302985  303003  303009      15
  302976  302985  303003  303012      15  302973  302970  302976  302979      10
  302973  302970  302976  302982      10  302973  302970  302976  302985      10
  302973  302970  303015  303018      19  302973  302970 -303015  303018       3
  302973  302970 -303015  303018      20  302973  302970  303015  303021       3
  302970  302976  302985  302988      15  302970  303015  303021  303024       2
  302967  302964  302970  302973       3  302967  302964  302970  302976       3
  302967  302964  302970  303015       3  302964  302970  302976  302979      10
  302964  302970  302976  302982      10  303066  303063  303069  303072       1
  303066  303063 -303069  303072       2  303063  303069  303075  303078       3
  303048  303039  303033  303051      15  303045  303039  303033  303051      15
  303042  303039  303033  303051      15  303039  303033  303051  303054      15
  303039  303033  303051  303057      15  303039  303033  303051  303060      15
  303036  303033  303027  303063      10  303036  303033  303039  303042      14
  303036  303033  303039  303045      14  303036  303033  303039  303048      14
  303036  303033  303051  303054      14  303036  303033  303051  303057      14
  303036  303033  303051  303060      14  303030  303027  303033  303036      10
  303030  303027  303033  303039      10  303030  303027  303033  303051      10
  303030  303027  303063  303066      19  303030  303027 -303063  303066       3
  303030  303027 -303063  303066      20  303030  303027  303063  303069       3
  303027  303033  303039  303042      15  303027  303033  303039  303045      15
  303027  303033  303039  303048      15  303027  303033  303051  303054      15
  303027  303033  303051  303057      15  303027  303033  303051  303060      15
  303027  303063  303069  303072       2  303024  303021  303027  303030       3
  303024  303021  303027  303033       3  303024  303021  303027  303063       3
  303021  303027  303033  303036      10  303123  303120  303126  303129       1
  303123  303120 -303126  303129       2  303120  303126  303132  303135       3
  303105  303096  303090  303108      15  303102  303096  303090  303108      15
  303099  303096  303090  303108      15  303096  303090  303108  303111      15
  303096  303090  303108  303114      15  303096  303090  303108  303117      15
  303093  303090  303096  303099      14  303093  303090  303096  303102      14
  303093  303090  303096  303105      14  303093  303090  303108  303111      14
  303093  303090  303108  303114      14  303093  303090  303108  303117      14
  303087  303081  303075  303120      10  303087  303081  303090  303093      14
  303087  303081  303090  303096      15  303087  303081  303090  303108      15
  303084  303081  303075  303120      10  303084  303081  303090  303093      14
  303084  303081  303090  303096      15  303084  303081  303090  303108      15
  303081  303090  303096  303099      15  303081  303090  303096  303102      15
  303081  303090  303096  303105      15  303081  303090  303108  303111      15
  303081  303090  303108  303114      15  303081  303090  303108  303117      15
  303078  303075  303081  303084      10  303078  303075  303081  303087      10
  303078  303075  303081  303090      10  303078  303075  303120  303123      19
  303078  303075 -303120  303123       3  303078  303075 -303120  303123      20
  303078  303075  303120  303126       3  303075  303081  303090  303093      15
  303075  303120  303126  303129       2  303072  303069  303075  303078       3
  303072  303069  303075  303081       3  303072  303069  303075  303120       3
  303069  303075  303081  303084      10  303069  303075  303081  303087      10
  303165  303162  303168  303171       1  303165  303162 -303168  303171       2
  303162  303168  303174  303177       3  303150  303147  303153  303156       1
  303150  303147 -303153  303156       2  303150  303147  303153  303159       1
  303150  303147 -303153  303159       2  303144  303138  303132  303162      10
  303144  303138  303147  303150      19  303144  303138 -303147  303150       3
  303144  303138 -303147  303150      20  303144  303138  303147  303153       3
  303141  303138  303132  303162      10  303141  303138  303147  303150      19
  303141  303138 -303147  303150       3  303141  303138 -303147  303150      20
  303141  303138  303147  303153       3  303138  303147  303153  303156       2
  303138  303147  303153  303159       2  303135  303132  303138  303141      10
  303135  303132  303138  303144      10  303135  303132  303138  303147      10
  303135  303132  303162  303165      19  303135  303132 -303162  303165       3
  303135  303132 -303162  303165      20  303135  303132  303162  303168       3
  303132  303162  303168  303171       2  303129  303126  303132  303135       3
  303129  303126  303132  303138       3  303129  303126  303132  303162       3
  303126  303132  303138  303141      10  303126  303132  303138  303144      10
  303237  303234  303240  303243       1  303237  303234 -303240  303243       2
  303234  303240  303246  303249       3  303222  303216  303213  303225      51
  303222  303216 -303213  303225       6  303219  303216  303213  303225      51
  303219  303216 -303213  303225       6  303216  303213  303225  303228      51
  303216  303213 -303225  303228       6  303216  303213  303225  303231      51
  303216  303213 -303225  303231       6  303210  303207  303213  303216      51
  303210  303207 -303213  303216       6  303210  303207  303213  303225      51
  303210  303207 -303213  303225       6  303207  303213  303216  303219      51
  303207  303213 -303216  303219       6  303207  303213  303216  303222      51
  303207  303213 -303216  303222       6  303207  303213  303225  303228      51
  303207  303213 -303225  303228       6  303207  303213  303225  303231      51
  303207  303213 -303225  303231       6  303204  303198  303207  303210      29
  303204  303198  303207  303213      29  303201  303198  303207  303210      29
  303201  303198  303207  303213      29  303195  303189  303198  303201      10
  303195  303189  303198  303204      10  303195  303189  303198  303207      10
  303192  303189  303198  303201      10  303192  303189  303198  303204      10
  303192  303189  303198  303207      10  303189  303198  303207  303210      29
  303186  303180  303174  303234      10  303186  303180  303189  303192      14
  303186  303180  303189  303195      14  303186  303180  303189  303198      15
  303183  303180  303174  303234      10  303183  303180  303189  303192      14
  303183  303180  303189  303195      14  303183  303180  303189  303198      15
  303180  303189  303198  303201      10  303180  303189  303198  303204      10
  303177  303174  303180  303183      10  303177  303174  303180  303186      10
  303177  303174  303180  303189      10  303177  303174  303234  303237      19
  303177  303174 -303234  303237       3  303177  303174 -303234  303237      20
  303177  303174  303234  303240       3  303174  303180  303189  303192      15
  303174  303180  303189  303195      15  303174  303234  303240  303243       2
  303171  303168  303174  303177       3  303171  303168  303174  303180       3
  303171  303168  303174  303234       3  303168  303174  303180  303183      10
  303168  303174  303180  303186      10  303294  303291  303297  303300       1
  303294  303291 -303297  303300       2  303291  303297  303303  303306       3
  303276  303267  303261  303279      15  303273  303267  303261  303279      15
  303270  303267  303261  303279      15  303267  303261  303279  303282      15
  303267  303261  303279  303285      15  303267  303261  303279  303288      15
  303264  303261  303267  303270      14  303264  303261  303267  303273      14
  303264  303261  303267  303276      14  303264  303261  303279  303282      14
  303264  303261  303279  303285      14  303264  303261  303279  303288      14
  303258  303252  303246  303291      10  303258  303252  303261  303264      14
  303258  303252  303261  303267      15  303258  303252  303261  303279      15
  303255  303252  303246  303291      10  303255  303252  303261  303264      14
  303255  303252  303261  303267      15  303255  303252  303261  303279      15
  303252  303261  303267  303270      15  303252  303261  303267  303273      15
  303252  303261  303267  303276      15  303252  303261  303279  303282      15
  303252  303261  303279  303285      15  303252  303261  303279  303288      15
  303249  303246  303252  303255      10  303249  303246  303252  303258      10
  303249  303246  303252  303261      10  303249  303246  303291  303294      19
  303249  303246 -303291  303294       3  303249  303246 -303291  303294      20
  303249  303246  303291  303297       3  303246  303252  303261  303264      15
  303246  303291  303297  303300       2  303243  303240  303246  303249       3
  303243  303240  303246  303252       3  303243  303240  303246  303291       3
  303240  303246  303252  303255      10  303240  303246  303252  303258      10
  303360  303357  303363  303366       1  303360  303357 -303363  303366       2
  303357  303363  303369  303372       3  303342  303336  303345  303348      10
  303342  303336  303345  303351      10  303342  303336  303345  303354      10
  303339  303336  303345  303348      10  303339  303336  303345  303351      10
  303339  303336  303345  303354      10  303333  303327  303336  303339      10
  303333  303327  303336  303342      10  303333  303327  303336  303345      10
  303330  303327  303336  303339      10  303330  303327  303336  303342      10
  303330  303327  303336  303345      10  303327  303336  303345  303348      10
  303327  303336  303345  303351      10  303327  303336  303345  303354      10
  303324  303318  303327  303330      14  303324  303318  303327  303333      14
  303324  303318  303327  303336      15  303321  303318  303327  303330      14
  303321  303318  303327  303333      14  303321  303318  303327  303336      15
  303318  303327  303336  303339      10  303318  303327  303336  303342      10
  303315  303309  303303  303357      10  303315  303309  303318  303321      14
  303315  303309  303318  303324      14  303315  303309  303318  303327      15
  303312  303309  303303  303357      10  303312  303309  303318  303321      14
  303312  303309  303318  303324      14  303312  303309  303318  303327      15
  303309  303318  303327  303330      15  303309  303318  303327  303333      15
  303306  303303  303309  303312      10  303306  303303  303309  303315      10
  303306  303303  303309  303318      10  303306  303303  303357  303360      19
  303306  303303 -303357  303360       3  303306  303303 -303357  303360      20
  303306  303303  303357  303363       3  303303  303309  303318  303321      15
  303303  303309  303318  303324      15  303303  303357  303363  303366       2
  303300  303297  303303  303306       3  303300  303297  303303  303309       3
  303300  303297  303303  303357       3  303297  303303  303309  303312      10
  303297  303303  303309  303315      10  303408  303405  303411  303414       1
  303408  303405 -303411  303414       2  303405  303411  303417  303420       3
  303405  303411  303417  303423       3  303390  303381  303375  303393      15
  303387  303381  303375  303393      15  303384  303381  303375  303393      15
  303381  303375  303393  303396      15  303381  303375  303393  303399      15
  303381  303375  303393  303402      15  303378  303375  303369  303405      10
  303378  303375  303381  303384      14  303378  303375  303381  303387      14
  303378  303375  303381  303390      14  303378  303375  303393  303396      14
  303378  303375  303393  303399      14  303378  303375  303393  303402      14
  303372  303369  303375  303378      10  303372  303369  303375  303381      10
  303372  303369  303375  303393      10  303372  303369  303405  303408      19
  303372  303369 -303405  303408       3  303372  303369 -303405  303408      20
  303372  303369  303405  303411       3  303369  303375  303381  303384      15
  303369  303375  303381  303387      15  303369  303375  303381  303390      15
  303369  303375  303393  303396      15  303369  303375  303393  303399      15
  303369  303375  303393  303402      15  303369  303405  303411  303414       2
  303366  303363  303369  303372       3  303366  303363  303369  303375       3
  303366  303363  303369  303405       3  303363  303369  303375  303378      10
  303429  303426  303432  303435       1  303429  303426 -303432  303435       2
  303426  303432  303438  303441       3  303423  303417  303426  303429      19
  303423  303417 -303426  303429       3  303423  303417 -303426  303429      20
  303423  303417  303426  303432       3  303420  303417  303426  303429      19
  303420  303417 -303426  303429       3  303420  303417 -303426  303429      20
  303420  303417  303426  303432       3  303417  303426  303432  303435       2
  303414  303411  303417  303420       3  303414  303411  303417  303423       3
  303414  303411  303417  303426       3  303486  303483  303489  303492       1
  303486  303483 -303489  303492       2  303483  303489  303495  303498       3
  303468  303459  303453  303471      15  303465  303459  303453  303471      15
  303462  303459  303453  303471      15  303459  303453  303471  303474      15
  303459  303453  303471  303477      15  303459  303453  303471  303480      15
  303456  303453  303459  303462      14  303456  303453  303459  303465      14
  303456  303453  303459  303468      14  303456  303453  303471  303474      14
  303456  303453  303471  303477      14  303456  303453  303471  303480      14
  303450  303444  303438  303483      10  303450  303444  303453  303456      14
  303450  303444  303453  303459      15  303450  303444  303453  303471      15
  303447  303444  303438  303483      10  303447  303444  303453  303456      14
  303447  303444  303453  303459      15  303447  303444  303453  303471      15
  303444  303453  303459  303462      15  303444  303453  303459  303465      15
  303444  303453  303459  303468      15  303444  303453  303471  303474      15
  303444  303453  303471  303477      15  303444  303453  303471  303480      15
  303441  303438  303444  303447      10  303441  303438  303444  303450      10
  303441  303438  303444  303453      10  303441  303438  303483  303486      19
  303441  303438 -303483  303486       3  303441  303438 -303483  303486      20
  303441  303438  303483  303489       3  303438  303444  303453  303456      15
  303438  303483  303489  303492       2  303435  303432  303438  303441       3
  303435  303432  303438  303444       3  303435  303432  303438  303483       3
  303432  303438  303444  303447      10  303432  303438  303444  303450      10
  303537  303534  303540  303543       1  303537  303534 -303540  303543       2
  303534  303540  303546  303549       3  303522  303519  303525  303528       1
  303522  303519 -303525  303528       2  303522  303519  303525  303531       1
  303522  303519 -303525  303531       2  303516  303510  303519  303522      19
  303516  303510 -303519  303522       3  303516  303510 -303519  303522      20
  303516  303510  303519  303525       3  303513  303510  303519  303522      19
  303513  303510 -303519  303522       3  303513  303510 -303519  303522      20
  303513  303510  303519  303525       3  303510  303519  303525  303528       2
  303510  303519  303525  303531       2  303507  303501  303495  303534      10
  303507  303501  303510  303513      14  303507  303501  303510  303516      14
  303507  303501  303510  303519      10  303504  303501  303495  303534      10
  303504  303501  303510  303513      14  303504  303501  303510  303516      14
  303504  303501  303510  303519      10  303498  303495  303501  303504      10
  303498  303495  303501  303507      10  303498  303495  303501  303510      10
  303498  303495  303534  303537      19  303498  303495 -303534  303537       3
  303498  303495 -303534  303537      20  303498  303495  303534  303540       3
  303495  303501  303510  303513      15  303495  303501  303510  303516      15
  303495  303534  303540  303543       2  303492  303489  303495  303498       3
  303492  303489  303495  303501       3  303492  303489  303495  303534       3
  303489  303495  303501  303504      10  303489  303495  303501  303507      10
  303585  303582  303588  303591       1  303585  303582 -303588  303591       2
  303582  303588  303594  303597       3  303567  303558  303552  303570      15
  303564  303558  303552  303570      15  303561  303558  303552  303570      15
  303558  303552  303570  303573      15  303558  303552  303570  303576      15
  303558  303552  303570  303579      15  303555  303552  303546  303582      10
  303555  303552  303558  303561      14  303555  303552  303558  303564      14
  303555  303552  303558  303567      14  303555  303552  303570  303573      14
  303555  303552  303570  303576      14  303555  303552  303570  303579      14
  303549  303546  303552  303555      10  303549  303546  303552  303558      10
  303549  303546  303552  303570      10  303549  303546  303582  303585      19
  303549  303546 -303582  303585       3  303549  303546 -303582  303585      20
  303549  303546  303582  303588       3  303546  303552  303558  303561      15
  303546  303552  303558  303564      15  303546  303552  303558  303567      15
  303546  303552  303570  303573      15  303546  303552  303570  303576      15
  303546  303552  303570  303579      15  303546  303582  303588  303591       2
  303543  303540  303546  303549       3  303543  303540  303546  303552       3
  303543  303540  303546  303582       3  303540  303546  303552  303555      10
  303633  303630  303636  303639       1  303633  303630 -303636  303639       2
  303630  303636  303642  303645       3  303615  303606  303600  303618      15
  303612  303606  303600  303618      15  303609  303606  303600  303618      15
  303606  303600  303618  303621      15  303606  303600  303618  303624      15
  303606  303600  303618  303627      15  303603  303600  303594  303630      10
  303603  303600  303606  303609      14  303603  303600  303606  303612      14
  303603  303600  303606  303615      14  303603  303600  303618  303621      14
  303603  303600  303618  303624      14  303603  303600  303618  303627      14
  303597  303594  303600  303603      10  303597  303594  303600  303606      10
  303597  303594  303600  303618      10  303597  303594  303630  303633      19
  303597  303594 -303630  303633       3  303597  303594 -303630  303633      20
  303597  303594  303630  303636       3  303594  303600  303606  303609      15
  303594  303600  303606  303612      15  303594  303600  303606  303615      15
  303594  303600  303618  303621      15  303594  303600  303618  303624      15
  303594  303600  303618  303627      15  303594  303630  303636  303639       2
  303591  303588  303594  303597       3  303591  303588  303594  303600       3
  303591  303588  303594  303630       3  303588  303594  303600  303603      10
  303663  303660  303666  303669       1  303663  303660 -303666  303669       2
  303660  303666  303672  303675       3  303657  303648  303642  303660      10
  303654  303648  303642  303660      10  303651  303648  303642  303660      10
  303645  303642  303648  303651      10  303645  303642  303648  303654      10
  303645  303642  303648  303657      10  303645  303642  303660  303663      19
  303645  303642 -303660  303663       3  303645  303642 -303660  303663      20
  303645  303642  303660  303666       3  303642  303660  303666  303669       2
  303639  303636  303642  303645       3  303639  303636  303642  303648       3
  303639  303636  303642  303660       3  303636  303642  303648  303651      10
  303636  303642  303648  303654      10  303636  303642  303648  303657      10
  303711  303708  303714  303717       1  303711  303708 -303714  303717       2
  303708  303714  303720  303723       3  303693  303684  303678  303696      15
  303690  303684  303678  303696      15  303687  303684  303678  303696      15
  303684  303678  303696  303699      15  303684  303678  303696  303702      15
  303684  303678  303696  303705      15  303681  303678  303672  303708      10
  303681  303678  303684  303687      14  303681  303678  303684  303690      14
  303681  303678  303684  303693      14  303681  303678  303696  303699      14
  303681  303678  303696  303702      14  303681  303678  303696  303705      14
  303675  303672  303678  303681      10  303675  303672  303678  303684      10
  303675  303672  303678  303696      10  303675  303672  303708  303711      19
  303675  303672 -303708  303711       3  303675  303672 -303708  303711      20
  303675  303672  303708  303714       3  303672  303678  303684  303687      15
  303672  303678  303684  303690      15  303672  303678  303684  303693      15
  303672  303678  303696  303699      15  303672  303678  303696  303702      15
  303672  303678  303696  303705      15  303672  303708  303714  303717       2
  303669  303666  303672  303675       3  303669  303666  303672  303678       3
  303669  303666  303672  303708       3  303666  303672  303678  303681      10
  303777  303774  303780  303783       1  303777  303774 -303780  303783       2
  303774  303780  303786  303789       3  303759  303753  303762  303765      10
  303759  303753  303762  303768      10  303759  303753  303762  303771      10
  303756  303753  303762  303765      10  303756  303753  303762  303768      10
  303756  303753  303762  303771      10  303750  303744  303753  303756      10
  303750  303744  303753  303759      10  303750  303744  303753  303762      10
  303747  303744  303753  303756      10  303747  303744  303753  303759      10
  303747  303744  303753  303762      10  303744  303753  303762  303765      10
  303744  303753  303762  303768      10  303744  303753  303762  303771      10
  303741  303735  303744  303747      14  303741  303735  303744  303750      14
  303741  303735  303744  303753      15  303738  303735  303744  303747      14
  303738  303735  303744  303750      14  303738  303735  303744  303753      15
  303735  303744  303753  303756      10  303735  303744  303753  303759      10
  303732  303726  303720  303774      10  303732  303726  303735  303738      14
  303732  303726  303735  303741      14  303732  303726  303735  303744      15
  303729  303726  303720  303774      10  303729  303726  303735  303738      14
  303729  303726  303735  303741      14  303729  303726  303735  303744      15
  303726  303735  303744  303747      15  303726  303735  303744  303750      15
  303723  303720  303726  303729      10  303723  303720  303726  303732      10
  303723  303720  303726  303735      10  303723  303720  303774  303777      19
  303723  303720 -303774  303777       3  303723  303720 -303774  303777      20
  303723  303720  303774  303780       3  303720  303726  303735  303738      15
  303720  303726  303735  303741      15  303720  303774  303780  303783       2
  303717  303714  303720  303723       3  303717  303714  303720  303726       3
  303717  303714  303720  303774       3  303714  303720  303726  303729      10
  303714  303720  303726  303732      10  303804  303810  303813  303816       3
  303804  303810  303813  303819       3  303804  303810  303840  303843       3
  303801  303792  303786  303804      10  303798  303792  303786  303804      10
  303795  303792  303786  303804      10  303789  303786  303792  303795      10
  303789  303786  303792  303798      10  303789  303786  303792  303801      10
  303789  303786  303804  303807      19  303789  303786 -303804  303807       3
  303789  303786 -303804  303807      20  303789  303786  303804  303810       3
  303783  303780  303786  303789       3  303783  303780  303786  303792       3
  303783  303780  303786  303804       3  303780  303786  303792  303795      10
  303780  303786  303792  303798      10  303780  303786  303792  303801      10
  303849  303846  303852  303855       1  303849  303846 -303852  303855       2
  303846  303852  303858  303861       3  303846  303852  303858  303864       3
  303843  303840  303846  303849      19  303843  303840 -303846  303849       3
  303843  303840 -303846  303849      20  303843  303840  303846  303852       3
  303840  303846  303852  303855       2  303837  303831  303840  303843      10
  303837  303831  303840  303846      10  303834  303831  303840  303843      10
  303834  303831  303840  303846      10  303828  303822  303831  303834      14
  303828  303822  303831  303837      14  303828  303822  303831  303840      15
  303825  303822  303831  303834      14  303825  303822  303831  303837      14
  303825  303822  303831  303840      15  303822  303831  303840  303843      10
  303819  303813  303810  303840       3  303819  303813  303822  303825      10
  303819  303813  303822  303828      10  303819  303813  303822  303831      10
  303816  303813  303810  303840       3  303816  303813  303822  303825      10
  303816  303813  303822  303828      10  303816  303813  303822  303831      10
  303813  303810  303840  303843       3  303813  303822  303831  303834      15
  303813  303822  303831  303837      15  303810  303813  303822  303825      10
  303810  303813  303822  303828      10  303810  303840  303831  303834      10
  303810  303840  303831  303837      10  303870  303867  303873  303876       1
  303870  303867 -303873  303876       2  303867  303873  303879  303882       3
  303864  303858  303867  303870      19  303864  303858 -303867  303870       3
  303864  303858 -303867  303870      20  303864  303858  303867  303873       3
  303861  303858  303867  303870      19  303861  303858 -303867  303870       3
  303861  303858 -303867  303870      20  303861  303858  303867  303873       3
  303858  303867  303873  303876       2  303855  303852  303858  303861       3
  303855  303852  303858  303864       3  303855  303852  303858  303867       3
  303930  303927  303933  303936       1  303930  303927 -303933  303936       2
  303927  303933  303939  303942       3  303927  303933  303939  303945       3
  303918  303915  303921  303924      41  303912  303909  303915  303918      41
  303912  303909  303915  303921      41  303909  303915  303921  303924      41
  303906  303903  303909  303912      41  303906  303903  303909  303915      41
  303903  303909  303915  303918      41  303900  303897  303894  303921      41
  303900  303897  303903  303906      41  303900  303897  303903  303909      41
  303897  303894  303921  303924      41  303897  303903  303909  303912      41
  303894  303897  303903  303906      41  303894  303921  303915  303918      41
  303891  303885  303879  303927      10  303891  303885  303894  303897       3
  303891  303885  303894  303921       3  303888  303885  303879  303927      10
  303888  303885  303894  303897       3  303888  303885  303894  303921       3
  303885  303894  303897  303900      41  303885  303894  303921  303924      41
  303882  303879  303885  303888      10  303882  303879  303885  303891      10
  303882  303879  303885  303894      10  303882  303879  303927  303930      19
  303882  303879 -303927  303930       3  303882  303879 -303927  303930      20
  303882  303879  303927  303933       3  303879  303927  303933  303936       2
  303876  303873  303879  303882       3  303876  303873  303879  303885       3
  303876  303873  303879  303927       3  303873  303879  303885  303888      10
  303873  303879  303885  303891      10  303951  303948  303954  303957       1
  303951  303948 -303954  303957       2  303948  303954  303960  303963       3
  303945  303939  303948  303951      19  303945  303939 -303948  303951       3
  303945  303939 -303948  303951      20  303945  303939  303948  303954       3
  303942  303939  303948  303951      19  303942  303939 -303948  303951       3
  303942  303939 -303948  303951      20  303942  303939  303948  303954       3
  303939  303948  303954  303957       2  303936  303933  303939  303942       3
  303936  303933  303939  303945       3  303936  303933  303939  303948       3
  303987  303984  303990  303993       1  303987  303984 -303990  303993       2
  303984  303990  303996  303999       3  303972  303966  303960  303984      10
  303972  303966  303975  303978       3  303972  303966  303975  303981       3
  303969  303966  303960  303984      10  303969  303966  303975  303978       3
  303969  303966  303975  303981       3  303963  303960  303966  303969      10
  303963  303960  303966  303972      10  303963  303960  303966  303975      10
  303963  303960  303984  303987      19  303963  303960 -303984  303987       3
  303963  303960 -303984  303987      20  303963  303960  303984  303990       3
  303960  303984  303990  303993       2  303957  303954  303960  303963       3
  303957  303954  303960  303966       3  303957  303954  303960  303984       3
  303954  303960  303966  303969      10  303954  303960  303966  303972      10
  304029  304026  304032  304035       1  304029  304026 -304032  304035       2
  304026  304032  304038  304041       3  304014  304011  304017  304020       1
  304014  304011 -304017  304020       2  304014  304011  304017  304023       1
  304014  304011 -304017  304023       2  304008  304002  303996  304026      10
  304008  304002  304011  304014      19  304008  304002 -304011  304014       3
  304008  304002 -304011  304014      20  304008  304002  304011  304017       3
  304005  304002  303996  304026      10  304005  304002  304011  304014      19
  304005  304002 -304011  304014       3  304005  304002 -304011  304014      20
  304005  304002  304011  304017       3  304002  304011  304017  304020       2
  304002  304011  304017  304023       2  303999  303996  304002  304005      10
  303999  303996  304002  304008      10  303999  303996  304002  304011      10
  303999  303996  304026  304029      19  303999  303996 -304026  304029       3
  303999  303996 -304026  304029      20  303999  303996  304026  304032       3
  303996  304026  304032  304035       2  303993  303990  303996  303999       3
  303993  303990  303996  304002       3  303993  303990  303996  304026       3
  303990  303996  304002  304005      10  303990  303996  304002  304008      10
  304101  304098  304104  304107       1  304101  304098 -304104  304107       2
  304098  304104  304110  304113       3  304086  304080  304077  304089      51
  304086  304080 -304077  304089       6  304083  304080  304077  304089      51
  304083  304080 -304077  304089       6  304080  304077  304089  304092      51
  304080  304077 -304089  304092       6  304080  304077  304089  304095      51
  304080  304077 -304089  304095       6  304074  304071  304077  304080      51
  304074  304071 -304077  304080       6  304074  304071  304077  304089      51
  304074  304071 -304077  304089       6  304071  304077  304080  304083      51
  304071  304077 -304080  304083       6  304071  304077  304080  304086      51
  304071  304077 -304080  304086       6  304071  304077  304089  304092      51
  304071  304077 -304089  304092       6  304071  304077  304089  304095      51
  304071  304077 -304089  304095       6  304068  304062  304071  304074      29
  304068  304062  304071  304077      29  304065  304062  304071  304074      29
  304065  304062  304071  304077      29  304059  304053  304062  304065      10
  304059  304053  304062  304068      10  304059  304053  304062  304071      10
  304056  304053  304062  304065      10  304056  304053  304062  304068      10
  304056  304053  304062  304071      10  304053  304062  304071  304074      29
  304050  304044  304038  304098      10  304050  304044  304053  304056      14
  304050  304044  304053  304059      14  304050  304044  304053  304062      15
  304047  304044  304038  304098      10  304047  304044  304053  304056      14
  304047  304044  304053  304059      14  304047  304044  304053  304062      15
  304044  304053  304062  304065      10  304044  304053  304062  304068      10
  304041  304038  304044  304047      10  304041  304038  304044  304050      10
  304041  304038  304044  304053      10  304041  304038  304098  304101      19
  304041  304038 -304098  304101       3  304041  304038 -304098  304101      20
  304041  304038  304098  304104       3  304038  304044  304053  304056      15
  304038  304044  304053  304059      15  304038  304098  304104  304107       2
  304035  304032  304038  304041       3  304035  304032  304038  304044       3
  304035  304032  304038  304098       3  304032  304038  304044  304047      10
  304032  304038  304044  304050      10  304167  304164  304170  304173       1
  304167  304164 -304170  304173       2  304164  304170  304176  304179       3
  304149  304143  304152  304155      10  304149  304143  304152  304158      10
  304149  304143  304152  304161      10  304146  304143  304152  304155      10
  304146  304143  304152  304158      10  304146  304143  304152  304161      10
  304140  304134  304143  304146      10  304140  304134  304143  304149      10
  304140  304134  304143  304152      10  304137  304134  304143  304146      10
  304137  304134  304143  304149      10  304137  304134  304143  304152      10
  304134  304143  304152  304155      10  304134  304143  304152  304158      10
  304134  304143  304152  304161      10  304131  304125  304134  304137      14
  304131  304125  304134  304140      14  304131  304125  304134  304143      15
  304128  304125  304134  304137      14  304128  304125  304134  304140      14
  304128  304125  304134  304143      15  304125  304134  304143  304146      10
  304125  304134  304143  304149      10  304122  304116  304110  304164      10
  304122  304116  304125  304128      14  304122  304116  304125  304131      14
  304122  304116  304125  304134      15  304119  304116  304110  304164      10
  304119  304116  304125  304128      14  304119  304116  304125  304131      14
  304119  304116  304125  304134      15  304116  304125  304134  304137      15
  304116  304125  304134  304140      15  304113  304110  304116  304119      10
  304113  304110  304116  304122      10  304113  304110  304116  304125      10
  304113  304110  304164  304167      19  304113  304110 -304164  304167       3
  304113  304110 -304164  304167      20  304113  304110  304164  304170       3
  304110  304116  304125  304128      15  304110  304116  304125  304131      15
  304110  304164  304170  304173       2  304107  304104  304110  304113       3
  304107  304104  304110  304116       3  304107  304104  304110  304164       3
  304104  304110  304116  304119      10  304104  304110  304116  304122      10
  304209  304206  304212  304215       1  304209  304206 -304212  304215       2
  304206  304212  304218  304221       3  304194  304191  304197  304200       1
  304194  304191 -304197  304200       2  304194  304191  304197  304203       1
  304194  304191 -304197  304203       2  304188  304182  304176  304206      10
  304188  304182  304191  304194      19  304188  304182 -304191  304194       3
  304188  304182 -304191  304194      20  304188  304182  304191  304197       3
  304185  304182  304176  304206      10  304185  304182  304191  304194      19
  304185  304182 -304191  304194       3  304185  304182 -304191  304194      20
  304185  304182  304191  304197       3  304182  304191  304197  304200       2
  304182  304191  304197  304203       2  304179  304176  304182  304185      10
  304179  304176  304182  304188      10  304179  304176  304182  304191      10
  304179  304176  304206  304209      19  304179  304176 -304206  304209       3
  304179  304176 -304206  304209      20  304179  304176  304206  304212       3
  304176  304206  304212  304215       2  304173  304170  304176  304179       3
  304173  304170  304176  304182       3  304173  304170  304176  304206       3
  304170  304176  304182  304185      10  304170  304176  304182  304188      10
  304260  304257  304263  304266       1  304260  304257 -304263  304266       2
  304257  304263  304269  304272       3  304245  304242  304248  304251       1
  304245  304242 -304248  304251       2  304245  304242  304248  304254       1
  304245  304242 -304248  304254       2  304239  304233  304242  304245      19
  304239  304233 -304242  304245       3  304239  304233 -304242  304245      20
  304239  304233  304242  304248       3  304236  304233  304242  304245      19
  304236  304233 -304242  304245       3  304236  304233 -304242  304245      20
  304236  304233  304242  304248       3  304233  304242  304248  304251       2
  304233  304242  304248  304254       2  304230  304224  304218  304257      10
  304230  304224  304233  304236      14  304230  304224  304233  304239      14
  304230  304224  304233  304242      10  304227  304224  304218  304257      10
  304227  304224  304233  304236      14  304227  304224  304233  304239      14
  304227  304224  304233  304242      10  304221  304218  304224  304227      10
  304221  304218  304224  304230      10  304221  304218  304224  304233      10
  304221  304218  304257  304260      19  304221  304218 -304257  304260       3
  304221  304218 -304257  304260      20  304221  304218  304257  304263       3
  304218  304224  304233  304236      15  304218  304224  304233  304239      15
  304218  304257  304263  304266       2  304215  304212  304218  304221       3
  304215  304212  304218  304224       3  304215  304212  304218  304257       3
  304212  304218  304224  304227      10  304212  304218  304224  304230      10
  304317  304314  304320  304323       1  304317  304314 -304320  304323       2
  304314  304320  304326  304329       3  304299  304290  304284  304302      15
  304296  304290  304284  304302      15  304293  304290  304284  304302      15
  304290  304284  304302  304305      15  304290  304284  304302  304308      15
  304290  304284  304302  304311      15  304287  304284  304290  304293      14
  304287  304284  304290  304296      14  304287  304284  304290  304299      14
  304287  304284  304302  304305      14  304287  304284  304302  304308      14
  304287  304284  304302  304311      14  304281  304275  304269  304314      10
  304281  304275  304284  304287      14  304281  304275  304284  304290      15
  304281  304275  304284  304302      15  304278  304275  304269  304314      10
  304278  304275  304284  304287      14  304278  304275  304284  304290      15
  304278  304275  304284  304302      15  304275  304284  304290  304293      15
  304275  304284  304290  304296      15  304275  304284  304290  304299      15
  304275  304284  304302  304305      15  304275  304284  304302  304308      15
  304275  304284  304302  304311      15  304272  304269  304275  304278      10
  304272  304269  304275  304281      10  304272  304269  304275  304284      10
  304272  304269  304314  304317      19  304272  304269 -304314  304317       3
  304272  304269 -304314  304317      20  304272  304269  304314  304320       3
  304269  304275  304284  304287      15  304269  304314  304320  304323       2
  304266  304263  304269  304272       3  304266  304263  304269  304275       3
  304266  304263  304269  304314       3  304263  304269  304275  304278      10
  304263  304269  304275  304281      10  304383  304380  304386  304389       1
  304383  304380 -304386  304389       2  304380  304386  304392  304395       3
  304365  304359  304368  304371      10  304365  304359  304368  304374      10
  304365  304359  304368  304377      10  304362  304359  304368  304371      10
  304362  304359  304368  304374      10  304362  304359  304368  304377      10
  304356  304350  304359  304362      10  304356  304350  304359  304365      10
  304356  304350  304359  304368      10  304353  304350  304359  304362      10
  304353  304350  304359  304365      10  304353  304350  304359  304368      10
  304350  304359  304368  304371      10  304350  304359  304368  304374      10
  304350  304359  304368  304377      10  304347  304341  304350  304353      14
  304347  304341  304350  304356      14  304347  304341  304350  304359      15
  304344  304341  304350  304353      14  304344  304341  304350  304356      14
  304344  304341  304350  304359      15  304341  304350  304359  304362      10
  304341  304350  304359  304365      10  304338  304332  304326  304380      10
  304338  304332  304341  304344      14  304338  304332  304341  304347      14
  304338  304332  304341  304350      15  304335  304332  304326  304380      10
  304335  304332  304341  304344      14  304335  304332  304341  304347      14
  304335  304332  304341  304350      15  304332  304341  304350  304353      15
  304332  304341  304350  304356      15  304329  304326  304332  304335      10
  304329  304326  304332  304338      10  304329  304326  304332  304341      10
  304329  304326  304380  304383      19  304329  304326 -304380  304383       3
  304329  304326 -304380  304383      20  304329  304326  304380  304386       3
  304326  304332  304341  304344      15  304326  304332  304341  304347      15
  304326  304380  304386  304389       2  304323  304320  304326  304329       3
  304323  304320  304326  304332       3  304323  304320  304326  304380       3
  304320  304326  304332  304335      10  304320  304326  304332  304338      10
  304419  304416  304422  304425       1  304419  304416 -304422  304425       2
  304416  304422  304428  304431       3  304404  304398  304392  304416      10
  304404  304398  304407  304410       3  304404  304398  304407  304413       3
  304401  304398  304392  304416      10  304401  304398  304407  304410       3
  304401  304398  304407  304413       3  304395  304392  304398  304401      10
  304395  304392  304398  304404      10  304395  304392  304398  304407      10
  304395  304392  304416  304419      19  304395  304392 -304416  304419       3
  304395  304392 -304416  304419      20  304395  304392  304416  304422       3
  304392  304416  304422  304425       2  304389  304386  304392  304395       3
  304389  304386  304392  304398       3  304389  304386  304392  304416       3
  304386  304392  304398  304401      10  304386  304392  304398  304404      10
  304470  304467  304473  304476       1  304470  304467 -304473  304476       2
  304467  304473  304479  304482       3  304449  304443  304452  304455      63
  304446  304443  304452  304455      63  304443  304452  304455  304458      63
  304443  304452  304455  304461      63  304443  304452  304455  304464      63
  304440  304434  304428  304467      10  304440  304434  304443  304446      10
  304440  304434  304443  304449      10  304440  304434  304443  304452      10
  304437  304434  304428  304467      10  304437  304434  304443  304446      10
  304437  304434  304443  304449      10  304437  304434  304443  304452      10
  304431  304428  304434  304437      10  304431  304428  304434  304440      10
  304431  304428  304434  304443      10  304431  304428  304467  304470      19
  304431  304428 -304467  304470       3  304431  304428 -304467  304470      20
  304431  304428  304467  304473       3  304428  304434  304443  304446      10
  304428  304434  304443  304449      10  304428  304467  304473  304476       2
  304425  304422  304428  304431       3  304425  304422  304428  304434       3
  304425  304422  304428  304467       3  304422  304428  304434  304437      10
  304422  304428  304434  304440      10  304500  304497  304503  304506       1
  304500  304497 -304503  304506       2  304497  304503  304509  304512       3
  304494  304485  304479  304497      10  304491  304485  304479  304497      10
  304488  304485  304479  304497      10  304482  304479  304485  304488      10
  304482  304479  304485  304491      10  304482  304479  304485  304494      10
  304482  304479  304497  304500      19  304482  304479 -304497  304500       3
  304482  304479 -304497  304500      20  304482  304479  304497  304503       3
  304479  304497  304503  304506       2  304476  304473  304479  304482       3
  304476  304473  304479  304485       3  304476  304473  304479  304497       3
  304473  304479  304485  304488      10  304473  304479  304485  304491      10
  304473  304479  304485  304494      10  304557  304554  304560  304563       1
  304557  304554 -304560  304563       2  304554  304560  304566  304569       3
  304539  304533  304542  304545      14  304539  304533  304542  304548      14
  304539  304533  304542  304551      14  304536  304533  304542  304545      14
  304536  304533  304542  304548      14  304536  304533  304542  304551      14
  304530  304521  304515  304533      15  304527  304521  304515  304533      15
  304524  304521  304515  304533      15  304521  304515  304533  304536      15
  304521  304515  304533  304539      15  304518  304515  304509  304554      10
  304518  304515  304521  304524      14  304518  304515  304521  304527      14
  304518  304515  304521  304530      14  304518  304515  304533  304536      14
  304518  304515  304533  304539      14  304518  304515  304533  304542      15
  304515  304533  304542  304545      15  304515  304533  304542  304548      15
  304515  304533  304542  304551      15  304512  304509  304515  304518      10
  304512  304509  304515  304521      10  304512  304509  304515  304533      10
  304512  304509  304554  304557      19  304512  304509 -304554  304557       3
  304512  304509 -304554  304557      20  304512  304509  304554  304560       3
  304509  304515  304521  304524      15  304509  304515  304521  304527      15
  304509  304515  304521  304530      15  304509  304515  304533  304536      15
  304509  304515  304533  304539      15  304509  304554  304560  304563       2
  304506  304503  304509  304512       3  304506  304503  304509  304515       3
  304506  304503  304509  304554       3  304503  304509  304515  304518      10
  304587  304584  304590  304593       1  304587  304584 -304590  304593       2
  304584  304590  304596  304599       3  304581  304572  304566  304584      10
  304578  304572  304566  304584      10  304575  304572  304566  304584      10
  304569  304566  304572  304575      10  304569  304566  304572  304578      10
  304569  304566  304572  304581      10  304569  304566  304584  304587      19
  304569  304566 -304584  304587       3  304569  304566 -304584  304587      20
  304569  304566  304584  304590       3  304566  304584  304590  304593       2
  304563  304560  304566  304569       3  304563  304560  304566  304572       3
  304563  304560  304566  304584       3  304560  304566  304572  304575      10
  304560  304566  304572  304578      10  304560  304566  304572  304581      10
  304629  304626  304632  304635       1  304629  304626 -304632  304635       2
  304626  304632  304638  304641       3  304626  304632  304638  304644       3
  304617  304608  304602  304620      90  304617  304608 -304602  304620      29
  304614  304608  304602  304620      90  304614  304608 -304602  304620      29
  304611  304608  304602  304620      90  304611  304608 -304602  304620      29
  304608  304602  304620  304623      91  304608  304602 -304620  304623      92
  304608  304602 -304620  304623      93  304608  304602 -304620  304623      94
  304605  304602  304596  304626      10  304605  304602  304608  304611      10
  304605  304602  304608  304614      10  304605  304602  304608  304617      10
  304605  304602  304620  304623      95  304599  304596  304602  304605      10
  304599  304596  304602  304608      10  304599  304596  304602  304620      90
  304599  304596 -304602  304620      29  304599  304596  304626  304629      19
  304599  304596 -304626  304629       3  304599  304596 -304626  304629      20
  304599  304596  304626  304632       3  304596  304602  304608  304611      15
  304596  304602  304608  304614      15  304596  304602  304608  304617      15
  304596  304602  304620  304623      96  304596  304602 -304620  304623      97
  304596  304602 -304620  304623      93  304596  304602 -304620  304623      98
  304596  304626  304632  304635       2  304593  304590  304596  304599       3
  304593  304590  304596  304602       3  304593  304590  304596  304626       3
  304590  304596  304602  304605      10  304650  304647  304653  304656       1
  304650  304647 -304653  304656       2  304647  304653  304659  304662       3
  304647  304653  304659  304665       3  304644  304638  304647  304650      19
  304644  304638 -304647  304650       3  304644  304638 -304647  304650      20
  304644  304638  304647  304653       3  304641  304638  304647  304650      19
  304641  304638 -304647  304650       3  304641  304638 -304647  304650      20
  304641  304638  304647  304653       3  304638  304647  304653  304656       2
  304635  304632  304638  304641       3  304635  304632  304638  304644       3
  304635  304632  304638  304647       3  304671  304668  304674  304677       1
  304671  304668 -304674  304677       2  304668  304674  304680  304683       3
  304665  304659  304668  304671      19  304665  304659 -304668  304671       3
  304665  304659 -304668  304671      20  304665  304659  304668  304674       3
  304662  304659  304668  304671      19  304662  304659 -304668  304671       3
  304662  304659 -304668  304671      20  304662  304659  304668  304674       3
  304659  304668  304674  304677       2  304656  304653  304659  304662       3
  304656  304653  304659  304665       3  304656  304653  304659  304668       3
  304701  304698  304704  304707       1  304701  304698 -304704  304707       2
  304698  304704  304710  304713       3  304695  304686  304680  304698      10
  304692  304686  304680  304698      10  304689  304686  304680  304698      10
  304683  304680  304686  304689      10  304683  304680  304686  304692      10
  304683  304680  304686  304695      10  304683  304680  304698  304701      19
  304683  304680 -304698  304701       3  304683  304680 -304698  304701      20
  304683  304680  304698  304704       3  304680  304698  304704  304707       2
  304677  304674  304680  304683       3  304677  304674  304680  304686       3
  304677  304674  304680  304698       3  304674  304680  304686  304689      10
  304674  304680  304686  304692      10  304674  304680  304686  304695      10
  304749  304746  304752  304755       1  304749  304746 -304752  304755       2
  304746  304752  304758  304761       3  304731  304722  304716  304734      15
  304728  304722  304716  304734      15  304725  304722  304716  304734      15
  304722  304716  304734  304737      15  304722  304716  304734  304740      15
  304722  304716  304734  304743      15  304719  304716  304710  304746      10
  304719  304716  304722  304725      14  304719  304716  304722  304728      14
  304719  304716  304722  304731      14  304719  304716  304734  304737      14
  304719  304716  304734  304740      14  304719  304716  304734  304743      14
  304713  304710  304716  304719      10  304713  304710  304716  304722      10
  304713  304710  304716  304734      10  304713  304710  304746  304749      19
  304713  304710 -304746  304749       3  304713  304710 -304746  304749      20
  304713  304710  304746  304752       3  304710  304716  304722  304725      15
  304710  304716  304722  304728      15  304710  304716  304722  304731      15
  304710  304716  304734  304737      15  304710  304716  304734  304740      15
  304710  304716  304734  304743      15  304710  304746  304752  304755       2
  304707  304704  304710  304713       3  304707  304704  304710  304716       3
  304707  304704  304710  304746       3  304704  304710  304716  304719      10
  304809  304806  304812  304815       1  304809  304806 -304812  304815       2
  304806  304812  304818  304821       3  304806  304812  304818  304824       3
  304797  304794  304800  304803      41  304791  304788  304794  304797      41
  304791  304788  304794  304800      41  304788  304794  304800  304803      41
  304785  304782  304788  304791      41  304785  304782  304788  304794      41
  304782  304788  304794  304797      41  304779  304776  304773  304800      41
  304779  304776  304782  304785      41  304779  304776  304782  304788      41
  304776  304773  304800  304803      41  304776  304782  304788  304791      41
  304773  304776  304782  304785      41  304773  304800  304794  304797      41
  304770  304764  304758  304806      10  304770  304764  304773  304776       3
  304770  304764  304773  304800       3  304767  304764  304758  304806      10
  304767  304764  304773  304776       3  304767  304764  304773  304800       3
  304764  304773  304776  304779      41  304764  304773  304800  304803      41
  304761  304758  304764  304767      10  304761  304758  304764  304770      10
  304761  304758  304764  304773      10  304761  304758  304806  304809      19
  304761  304758 -304806  304809       3  304761  304758 -304806  304809      20
  304761  304758  304806  304812       3  304758  304806  304812  304815       2
  304755  304752  304758  304761       3  304755  304752  304758  304764       3
  304755  304752  304758  304806       3  304752  304758  304764  304767      10
  304752  304758  304764  304770      10  304830  304827  304833  304836       1
  304830  304827 -304833  304836       2  304827  304833  304839  304842       3
  304824  304818  304827  304830      19  304824  304818 -304827  304830       3
  304824  304818 -304827  304830      20  304824  304818  304827  304833       3
  304821  304818  304827  304830      19  304821  304818 -304827  304830       3
  304821  304818 -304827  304830      20  304821  304818  304827  304833       3
  304818  304827  304833  304836       2  304815  304812  304818  304821       3
  304815  304812  304818  304824       3  304815  304812  304818  304827       3
  304875  304872  304878  304881       1  304875  304872 -304878  304881       2
  304872  304878  304884  304887       3  304860  304854  304863  304866       3
  304860  304854  304863  304869       3  304857  304854  304863  304866       3
  304857  304854  304863  304869       3  304851  304845  304839  304872      10
  304851  304845  304854  304857      14  304851  304845  304854  304860      14
  304851  304845  304854  304863      10  304848  304845  304839  304872      10
  304848  304845  304854  304857      14  304848  304845  304854  304860      14
  304848  304845  304854  304863      10  304842  304839  304845  304848      10
  304842  304839  304845  304851      10  304842  304839  304845  304854      10
  304842  304839  304872  304875      19  304842  304839 -304872  304875       3
  304842  304839 -304872  304875      20  304842  304839  304872  304878       3
  304839  304845  304854  304857      15  304839  304845  304854  304860      15
  304839  304872  304878  304881       2  304836  304833  304839  304842       3
  304836  304833  304839  304845       3  304836  304833  304839  304872       3
  304833  304839  304845  304848      10  304833  304839  304845  304851      10
  304920  304917  304923  304926       1  304920  304917 -304923  304926       2
  304917  304923  304929  304932       3  304917  304923  304929  304935       3
  304905  304899  304908  304911       3  304905  304899  304908  304914       3
  304902  304899  304908  304911       3  304902  304899  304908  304914       3
  304896  304890  304884  304917      10  304896  304890  304899  304902      14
  304896  304890  304899  304905      14  304896  304890  304899  304908      10
  304893  304890  304884  304917      10  304893  304890  304899  304902      14
  304893  304890  304899  304905      14  304893  304890  304899  304908      10
  304887  304884  304890  304893      10  304887  304884  304890  304896      10
  304887  304884  304890  304899      10  304887  304884  304917  304920      19
  304887  304884 -304917  304920       3  304887  304884 -304917  304920      20
  304887  304884  304917  304923       3  304884  304890  304899  304902      15
  304884  304890  304899  304905      15  304884  304917  304923  304926       2
  304881  304878  304884  304887       3  304881  304878  304884  304890       3
  304881  304878  304884  304917       3  304878  304884  304890  304893      10
  304878  304884  304890  304896      10  304941  304938  304944  304947       1
  304941  304938 -304944  304947       2  304938  304944  304950  304953       3
  304935  304929  304938  304941      19  304935  304929 -304938  304941       3
  304935  304929 -304938  304941      20  304935  304929  304938  304944       3
  304932  304929  304938  304941      19  304932  304929 -304938  304941       3
  304932  304929 -304938  304941      20  304932  304929  304938  304944       3
  304929  304938  304944  304947       2  304926  304923  304929  304932       3
  304926  304923  304929  304935       3  304926  304923  304929  304938       3
  304998  304995  305001  305004       1  304998  304995 -305001  305004       2
  304995  305001  305007  305010       3  304980  304971  304965  304983      15
  304977  304971  304965  304983      15  304974  304971  304965  304983      15
  304971  304965  304983  304986      15  304971  304965  304983  304989      15
  304971  304965  304983  304992      15  304968  304965  304971  304974      14
  304968  304965  304971  304977      14  304968  304965  304971  304980      14
  304968  304965  304983  304986      14  304968  304965  304983  304989      14
  304968  304965  304983  304992      14  304962  304956  304950  304995      10
  304962  304956  304965  304968      14  304962  304956  304965  304971      15
  304962  304956  304965  304983      15  304959  304956  304950  304995      10
  304959  304956  304965  304968      14  304959  304956  304965  304971      15
  304959  304956  304965  304983      15  304956  304965  304971  304974      15
  304956  304965  304971  304977      15  304956  304965  304971  304980      15
  304956  304965  304983  304986      15  304956  304965  304983  304989      15
  304956  304965  304983  304992      15  304953  304950  304956  304959      10
  304953  304950  304956  304962      10  304953  304950  304956  304965      10
  304953  304950  304995  304998      19  304953  304950 -304995  304998       3
  304953  304950 -304995  304998      20  304953  304950  304995  305001       3
  304950  304956  304965  304968      15  304950  304995  305001  305004       2
  304947  304944  304950  304953       3  304947  304944  304950  304956       3
  304947  304944  304950  304995       3  304944  304950  304956  304959      10
  304944  304950  304956  304962      10  305040  305037  305043  305046       1
  305040  305037 -305043  305046       2  305037  305043  305049  305052       3
  305028  305019  305013  305031      90  305028  305019 -305013  305031      29
  305025  305019  305013  305031      90  305025  305019 -305013  305031      29
  305022  305019  305013  305031      90  305022  305019 -305013  305031      29
  305019  305013  305031  305034      91  305019  305013 -305031  305034      92
  305019  305013 -305031  305034      93  305019  305013 -305031  305034      94
  305016  305013  305007  305037      10  305016  305013  305019  305022      10
  305016  305013  305019  305025      10  305016  305013  305019  305028      10
  305016  305013  305031  305034      95  305010  305007  305013  305016      10
  305010  305007  305013  305019      10  305010  305007  305013  305031      90
  305010  305007 -305013  305031      29  305010  305007  305037  305040      19
  305010  305007 -305037  305040       3  305010  305007 -305037  305040      20
  305010  305007  305037  305043       3  305007  305013  305019  305022      15
  305007  305013  305019  305025      15  305007  305013  305019  305028      15
  305007  305013  305031  305034      96  305007  305013 -305031  305034      97
  305007  305013 -305031  305034      93  305007  305013 -305031  305034      98
  305007  305037  305043  305046       2  305004  305001  305007  305010       3
  305004  305001  305007  305013       3  305004  305001  305007  305037       3
  305001  305007  305013  305016      10  305097  305094  305100  305103       1
  305097  305094 -305100  305103       2  305094  305100  305106  305109       3
  305079  305070  305064  305082      15  305076  305070  305064  305082      15
  305073  305070  305064  305082      15  305070  305064  305082  305085      15
  305070  305064  305082  305088      15  305070  305064  305082  305091      15
  305067  305064  305070  305073      14  305067  305064  305070  305076      14
  305067  305064  305070  305079      14  305067  305064  305082  305085      14
  305067  305064  305082  305088      14  305067  305064  305082  305091      14
  305061  305055  305049  305094      10  305061  305055  305064  305067      14
  305061  305055  305064  305070      15  305061  305055  305064  305082      15
  305058  305055  305049  305094      10  305058  305055  305064  305067      14
  305058  305055  305064  305070      15  305058  305055  305064  305082      15
  305055  305064  305070  305073      15  305055  305064  305070  305076      15
  305055  305064  305070  305079      15  305055  305064  305082  305085      15
  305055  305064  305082  305088      15  305055  305064  305082  305091      15
  305052  305049  305055  305058      10  305052  305049  305055  305061      10
  305052  305049  305055  305064      10  305052  305049  305094  305097      19
  305052  305049 -305094  305097       3  305052  305049 -305094  305097      20
  305052  305049  305094  305100       3  305049  305055  305064  305067      15
  305049  305094  305100  305103       2  305046  305043  305049  305052       3
  305046  305043  305049  305055       3  305046  305043  305049  305094       3
  305043  305049  305055  305058      10  305043  305049  305055  305061      10
  305139  305136  305142  305145       1  305139  305136 -305142  305145       2
  305136  305142  305148  305151       3  305124  305121  305127  305130       1
  305124  305121 -305127  305130       2  305124  305121  305127  305133       1
  305124  305121 -305127  305133       2  305118  305112  305106  305136      10
  305118  305112  305121  305124      19  305118  305112 -305121  305124       3
  305118  305112 -305121  305124      20  305118  305112  305121  305127       3
  305115  305112  305106  305136      10  305115  305112  305121  305124      19
  305115  305112 -305121  305124       3  305115  305112 -305121  305124      20
  305115  305112  305121  305127       3  305112  305121  305127  305130       2
  305112  305121  305127  305133       2  305109  305106  305112  305115      10
  305109  305106  305112  305118      10  305109  305106  305112  305121      10
  305109  305106  305136  305139      19  305109  305106 -305136  305139       3
  305109  305106 -305136  305139      20  305109  305106  305136  305142       3
  305106  305136  305142  305145       2  305103  305100  305106  305109       3
  305103  305100  305106  305112       3  305103  305100  305106  305136       3
  305100  305106  305112  305115      10  305100  305106  305112  305118      10
  305196  305193  305199  305202       1  305196  305193 -305199  305202       2
  305193  305199  305205  305208       3  305178  305169  305163  305181      15
  305175  305169  305163  305181      15  305172  305169  305163  305181      15
  305169  305163  305181  305184      15  305169  305163  305181  305187      15
  305169  305163  305181  305190      15  305166  305163  305169  305172      14
  305166  305163  305169  305175      14  305166  305163  305169  305178      14
  305166  305163  305181  305184      14  305166  305163  305181  305187      14
  305166  305163  305181  305190      14  305160  305154  305148  305193      10
  305160  305154  305163  305166      14  305160  305154  305163  305169      15
  305160  305154  305163  305181      15  305157  305154  305148  305193      10
  305157  305154  305163  305166      14  305157  305154  305163  305169      15
  305157  305154  305163  305181      15  305154  305163  305169  305172      15
  305154  305163  305169  305175      15  305154  305163  305169  305178      15
  305154  305163  305181  305184      15  305154  305163  305181  305187      15
  305154  305163  305181  305190      15  305151  305148  305154  305157      10
  305151  305148  305154  305160      10  305151  305148  305154  305163      10
  305151  305148  305193  305196      19  305151  305148 -305193  305196       3
  305151  305148 -305193  305196      20  305151  305148  305193  305199       3
  305148  305154  305163  305166      15  305148  305193  305199  305202       2
  305145  305142  305148  305151       3  305145  305142  305148  305154       3
  305145  305142  305148  305193       3  305142  305148  305154  305157      10
  305142  305148  305154  305160      10  305241  305238  305244  305247       1
  305241  305238 -305244  305247       2  305238  305244  305250  305253       3
  305226  305220  305229  305232       3  305226  305220  305229  305235       3
  305223  305220  305229  305232       3  305223  305220  305229  305235       3
  305217  305211  305205  305238      10  305217  305211  305220  305223      14
  305217  305211  305220  305226      14  305217  305211  305220  305229      10
  305214  305211  305205  305238      10  305214  305211  305220  305223      14
  305214  305211  305220  305226      14  305214  305211  305220  305229      10
  305208  305205  305211  305214      10  305208  305205  305211  305217      10
  305208  305205  305211  305220      10  305208  305205  305238  305241      19
  305208  305205 -305238  305241       3  305208  305205 -305238  305241      20
  305208  305205  305238  305244       3  305205  305211  305220  305223      15
  305205  305211  305220  305226      15  305205  305238  305244  305247       2
  305202  305199  305205  305208       3  305202  305199  305205  305211       3
  305202  305199  305205  305238       3  305199  305205  305211  305214      10
  305199  305205  305211  305217      10  305277  305274  305280  305283       1
  305277  305274 -305280  305283       2  305274  305280  305286  305289       3
  305262  305256  305250  305274      10  305262  305256  305265  305268       3
  305262  305256  305265  305271       3  305259  305256  305250  305274      10
  305259  305256  305265  305268       3  305259  305256  305265  305271       3
  305253  305250  305256  305259      10  305253  305250  305256  305262      10
  305253  305250  305256  305265      10  305253  305250  305274  305277      19
  305253  305250 -305274  305277       3  305253  305250 -305274  305277      20
  305253  305250  305274  305280       3  305250  305274  305280  305283       2
  305247  305244  305250  305253       3  305247  305244  305250  305256       3
  305247  305244  305250  305274       3  305244  305250  305256  305259      10
  305244  305250  305256  305262      10  305325  305322  305328  305331       1
  305325  305322 -305328  305331       2  305322  305328  305334  305337       3
  305307  305298  305292  305310      15  305304  305298  305292  305310      15
  305301  305298  305292  305310      15  305298  305292  305310  305313      15
  305298  305292  305310  305316      15  305298  305292  305310  305319      15
  305295  305292  305286  305322      10  305295  305292  305298  305301      14
  305295  305292  305298  305304      14  305295  305292  305298  305307      14
  305295  305292  305310  305313      14  305295  305292  305310  305316      14
  305295  305292  305310  305319      14  305289  305286  305292  305295      10
  305289  305286  305292  305298      10  305289  305286  305292  305310      10
  305289  305286  305322  305325      19  305289  305286 -305322  305325       3
  305289  305286 -305322  305325      20  305289  305286  305322  305328       3
  305286  305292  305298  305301      15  305286  305292  305298  305304      15
  305286  305292  305298  305307      15  305286  305292  305310  305313      15
  305286  305292  305310  305316      15  305286  305292  305310  305319      15
  305286  305322  305328  305331       2  305283  305280  305286  305289       3
  305283  305280  305286  305292       3  305283  305280  305286  305322       3
  305280  305286  305292  305295      10  305373  305379  305382  305385       3
  305373  305379  305382  305388       3  305373  305379  305409  305412       3
  305361  305358  305364  305367       1  305361  305358 -305364  305367       2
  305361  305358  305364  305370       1  305361  305358 -305364  305370       2
  305355  305349  305358  305361      19  305355  305349 -305358  305361       3
  305355  305349 -305358  305361      20  305355  305349  305358  305364       3
  305352  305349  305358  305361      19  305352  305349 -305358  305361       3
  305352  305349 -305358  305361      20  305352  305349  305358  305364       3
  305349  305358  305364  305367       2  305349  305358  305364  305370       2
  305346  305340  305334  305373      10  305346  305340  305349  305352      14
  305346  305340  305349  305355      14  305346  305340  305349  305358      10
  305343  305340  305334  305373      10  305343  305340  305349  305352      14
  305343  305340  305349  305355      14  305343  305340  305349  305358      10
  305337  305334  305340  305343      10  305337  305334  305340  305346      10
  305337  305334  305340  305349      10  305337  305334  305373  305376      19
  305337  305334 -305373  305376       3  305337  305334 -305373  305376      20
  305337  305334  305373  305379       3  305334  305340  305349  305352      15
  305334  305340  305349  305355      15  305331  305328  305334  305337       3
  305331  305328  305334  305340       3  305331  305328  305334  305373       3
  305328  305334  305340  305343      10  305328  305334  305340  305346      10
  305418  305415  305421  305424       1  305418  305415 -305421  305424       2
  305415  305421  305427  305430       3  305412  305409  305415  305418      19
  305412  305409 -305415  305418       3  305412  305409 -305415  305418      20
  305412  305409  305415  305421       3  305409  305415  305421  305424       2
  305406  305400  305409  305412      10  305406  305400  305409  305415      10
  305403  305400  305409  305412      10  305403  305400  305409  305415      10
  305397  305391  305400  305403      14  305397  305391  305400  305406      14
  305397  305391  305400  305409      15  305394  305391  305400  305403      14
  305394  305391  305400  305406      14  305394  305391  305400  305409      15
  305391  305400  305409  305412      10  305388  305382  305379  305409       3
  305388  305382  305391  305394      10  305388  305382  305391  305397      10
  305388  305382  305391  305400      10  305385  305382  305379  305409       3
  305385  305382  305391  305394      10  305385  305382  305391  305397      10
  305385  305382  305391  305400      10  305382  305379  305409  305412       3
  305382  305391  305400  305403      15  305382  305391  305400  305406      15
  305379  305382  305391  305394      10  305379  305382  305391  305397      10
  305379  305409  305400  305403      10  305379  305409  305400  305406      10
  305469  305466  305472  305475       1  305469  305466 -305472  305475       2
  305466  305472  305478  305481       3  305457  305454  305460  305463     138
  305451  305448  305454  305457     176  305451  305448  305454  305460     176
  305448  305454  305460  305463     138  305445  305442  305460  305463     177
  305445  305448  305454  305457     176  305442  305445  305448  305451     182
  305442  305460  305454  305457     138  305439  305433  305427  305466      10
  305439  305433  305442  305445       3  305439  305433  305442  305460       3
  305436  305433  305427  305466      10  305436  305433  305442  305445       3
  305436  305433  305442  305460       3  305433  305442  305460  305463     177
  305430  305427  305433  305436      10  305430  305427  305433  305439      10
  305430  305427  305433  305442      10  305430  305427  305466  305469      19
  305430  305427 -305466  305469       3  305430  305427 -305466  305469      20
  305430  305427  305466  305472       3  305427  305466  305472  305475       2
  305424  305421  305427  305430       3  305424  305421  305427  305433       3
  305424  305421  305427  305466       3  305421  305427  305433  305436      10
  305421  305427  305433  305439      10  305505  305502  305508  305511       1
  305505  305502 -305508  305511       2  305502  305508  305514  305517       3
  305490  305484  305478  305502      10  305490  305484  305493  305496       3
  305490  305484  305493  305499       3  305487  305484  305478  305502      10
  305487  305484  305493  305496       3  305487  305484  305493  305499       3
  305481  305478  305484  305487      10  305481  305478  305484  305490      10
  305481  305478  305484  305493      10  305481  305478  305502  305505      19
  305481  305478 -305502  305505       3  305481  305478 -305502  305505      20
  305481  305478  305502  305508       3  305478  305502  305508  305511       2
  305475  305472  305478  305481       3  305475  305472  305478  305484       3
  305475  305472  305478  305502       3  305472  305478  305484  305487      10
  305472  305478  305484  305490      10  305562  305559  305565  305568       1
  305562  305559 -305565  305568       2  305559  305565  305571  305574       3
  305559  305565  305571  305577       3  305544  305535  305529  305547      15
  305541  305535  305529  305547      15  305538  305535  305529  305547      15
  305535  305529  305547  305550      15  305535  305529  305547  305553      15
  305535  305529  305547  305556      15  305532  305529  305535  305538      14
  305532  305529  305535  305541      14  305532  305529  305535  305544      14
  305532  305529  305547  305550      14  305532  305529  305547  305553      14
  305532  305529  305547  305556      14  305526  305520  305514  305559      10
  305526  305520  305529  305532      14  305526  305520  305529  305535      15
  305526  305520  305529  305547      15  305523  305520  305514  305559      10
  305523  305520  305529  305532      14  305523  305520  305529  305535      15
  305523  305520  305529  305547      15  305520  305529  305535  305538      15
  305520  305529  305535  305541      15  305520  305529  305535  305544      15
  305520  305529  305547  305550      15  305520  305529  305547  305553      15
  305520  305529  305547  305556      15  305517  305514  305520  305523      10
  305517  305514  305520  305526      10  305517  305514  305520  305529      10
  305517  305514  305559  305562      19  305517  305514 -305559  305562       3
  305517  305514 -305559  305562      20  305517  305514  305559  305565       3
  305514  305520  305529  305532      15  305514  305559  305565  305568       2
  305511  305508  305514  305517       3  305511  305508  305514  305520       3
  305511  305508  305514  305559       3  305508  305514  305520  305523      10
  305508  305514  305520  305526      10  305583  305580  305586  305589       1
  305583  305580 -305586  305589       2  305580  305586  305592  305595       3
  305577  305571  305580  305583      19  305577  305571 -305580  305583       3
  305577  305571 -305580  305583      20  305577  305571  305580  305586       3
  305574  305571  305580  305583      19  305574  305571 -305580  305583       3
  305574  305571 -305580  305583      20  305574  305571  305580  305586       3
  305571  305580  305586  305589       2  305568  305565  305571  305574       3
  305568  305565  305571  305577       3  305568  305565  305571  305580       3
  305649  305646  305652  305655       1  305649  305646 -305652  305655       2
  305646  305652  305658  305661       3  305631  305625  305634  305637      10
  305631  305625  305634  305640      10  305631  305625  305634  305643      10
  305628  305625  305634  305637      10  305628  305625  305634  305640      10
  305628  305625  305634  305643      10  305622  305616  305625  305628      10
  305622  305616  305625  305631      10  305622  305616  305625  305634      10
  305619  305616  305625  305628      10  305619  305616  305625  305631      10
  305619  305616  305625  305634      10  305616  305625  305634  305637      10
  305616  305625  305634  305640      10  305616  305625  305634  305643      10
  305613  305607  305616  305619      14  305613  305607  305616  305622      14
  305613  305607  305616  305625      15  305610  305607  305616  305619      14
  305610  305607  305616  305622      14  305610  305607  305616  305625      15
  305607  305616  305625  305628      10  305607  305616  305625  305631      10
  305604  305598  305592  305646      10  305604  305598  305607  305610      14
  305604  305598  305607  305613      14  305604  305598  305607  305616      15
  305601  305598  305592  305646      10  305601  305598  305607  305610      14
  305601  305598  305607  305613      14  305601  305598  305607  305616      15
  305598  305607  305616  305619      15  305598  305607  305616  305622      15
  305595  305592  305598  305601      10  305595  305592  305598  305604      10
  305595  305592  305598  305607      10  305595  305592  305646  305649      19
  305595  305592 -305646  305649       3  305595  305592 -305646  305649      20
  305595  305592  305646  305652       3  305592  305598  305607  305610      15
  305592  305598  305607  305613      15  305592  305646  305652  305655       2
  305589  305586  305592  305595       3  305589  305586  305592  305598       3
  305589  305586  305592  305646       3  305586  305592  305598  305601      10
  305586  305592  305598  305604      10  305697  305694  305700  305703       1
  305697  305694 -305700  305703       2  305694  305700  305706  305709       3
  305694  305700  305706  305712       3  305679  305670  305664  305682      15
  305676  305670  305664  305682      15  305673  305670  305664  305682      15
  305670  305664  305682  305685      15  305670  305664  305682  305688      15
  305670  305664  305682  305691      15  305667  305664  305658  305694      10
  305667  305664  305670  305673      14  305667  305664  305670  305676      14
  305667  305664  305670  305679      14  305667  305664  305682  305685      14
  305667  305664  305682  305688      14  305667  305664  305682  305691      14
  305661  305658  305664  305667      10  305661  305658  305664  305670      10
  305661  305658  305664  305682      10  305661  305658  305694  305697      19
  305661  305658 -305694  305697       3  305661  305658 -305694  305697      20
  305661  305658  305694  305700       3  305658  305664  305670  305673      15
  305658  305664  305670  305676      15  305658  305664  305670  305679      15
  305658  305664  305682  305685      15  305658  305664  305682  305688      15
  305658  305664  305682  305691      15  305658  305694  305700  305703       2
  305655  305652  305658  305661       3  305655  305652  305658  305664       3
  305655  305652  305658  305694       3  305652  305658  305664  305667      10
  305718  305715  305721  305724       1  305718  305715 -305721  305724       2
  305715  305721  305727  305730       3  305712  305706  305715  305718      19
  305712  305706 -305715  305718       3  305712  305706 -305715  305718      20
  305712  305706  305715  305721       3  305709  305706  305715  305718      19
  305709  305706 -305715  305718       3  305709  305706 -305715  305718      20
  305709  305706  305715  305721       3  305706  305715  305721  305724       2
  305703  305700  305706  305709       3  305703  305700  305706  305712       3
  305703  305700  305706  305715       3  305763  305760  305766  305769       1
  305763  305760 -305766  305769       2  305760  305766  305772  305775       3
  305748  305742  305751  305754       3  305748  305742  305751  305757       3
  305745  305742  305751  305754       3  305745  305742  305751  305757       3
  305739  305733  305727  305760      10  305739  305733  305742  305745      14
  305739  305733  305742  305748      14  305739  305733  305742  305751      10
  305736  305733  305727  305760      10  305736  305733  305742  305745      14
  305736  305733  305742  305748      14  305736  305733  305742  305751      10
  305730  305727  305733  305736      10  305730  305727  305733  305739      10
  305730  305727  305733  305742      10  305730  305727  305760  305763      19
  305730  305727 -305760  305763       3  305730  305727 -305760  305763      20
  305730  305727  305760  305766       3  305727  305733  305742  305745      15
  305727  305733  305742  305748      15  305727  305760  305766  305769       2
  305724  305721  305727  305730       3  305724  305721  305727  305733       3
  305724  305721  305727  305760       3  305721  305727  305733  305736      10
  305721  305727  305733  305739      10  305811  305808  305814  305817       1
  305811  305808 -305814  305817       2  305808  305814  305820  305823       3
  305793  305784  305778  305796      15  305790  305784  305778  305796      15
  305787  305784  305778  305796      15  305784  305778  305796  305799      15
  305784  305778  305796  305802      15  305784  305778  305796  305805      15
  305781  305778  305772  305808      10  305781  305778  305784  305787      14
  305781  305778  305784  305790      14  305781  305778  305784  305793      14
  305781  305778  305796  305799      14  305781  305778  305796  305802      14
  305781  305778  305796  305805      14  305775  305772  305778  305781      10
  305775  305772  305778  305784      10  305775  305772  305778  305796      10
  305775  305772  305808  305811      19  305775  305772 -305808  305811       3
  305775  305772 -305808  305811      20  305775  305772  305808  305814       3
  305772  305778  305784  305787      15  305772  305778  305784  305790      15
  305772  305778  305784  305793      15  305772  305778  305796  305799      15
  305772  305778  305796  305802      15  305772  305778  305796  305805      15
  305772  305808  305814  305817       2  305769  305766  305772  305775       3
  305769  305766  305772  305778       3  305769  305766  305772  305808       3
  305766  305772  305778  305781      10  305868  305865  305871  305874       1
  305868  305865 -305871  305874       2  305865  305871  305877  305880       3
  305850  305844  305853  305856      14  305850  305844  305853  305859      14
  305850  305844  305853  305862      14  305847  305844  305853  305856      14
  305847  305844  305853  305859      14  305847  305844  305853  305862      14
  305841  305832  305826  305844      15  305838  305832  305826  305844      15
  305835  305832  305826  305844      15  305832  305826  305844  305847      15
  305832  305826  305844  305850      15  305829  305826  305820  305865      10
  305829  305826  305832  305835      14  305829  305826  305832  305838      14
  305829  305826  305832  305841      14  305829  305826  305844  305847      14
  305829  305826  305844  305850      14  305829  305826  305844  305853      15
  305826  305844  305853  305856      15  305826  305844  305853  305859      15
  305826  305844  305853  305862      15  305823  305820  305826  305829      10
  305823  305820  305826  305832      10  305823  305820  305826  305844      10
  305823  305820  305865  305868      19  305823  305820 -305865  305868       3
  305823  305820 -305865  305868      20  305823  305820  305865  305871       3
  305820  305826  305832  305835      15  305820  305826  305832  305838      15
  305820  305826  305832  305841      15  305820  305826  305844  305847      15
  305820  305826  305844  305850      15  305820  305865  305871  305874       2
  305817  305814  305820  305823       3  305817  305814  305820  305826       3
  305817  305814  305820  305865       3  305814  305820  305826  305829      10
  305916  305913  305919  305922       1  305916  305913 -305919  305922       2
  305913  305919  305925  305928       3  305898  305889  305883  305901      15
  305895  305889  305883  305901      15  305892  305889  305883  305901      15
  305889  305883  305901  305904      15  305889  305883  305901  305907      15
  305889  305883  305901  305910      15  305886  305883  305877  305913      10
  305886  305883  305889  305892      14  305886  305883  305889  305895      14
  305886  305883  305889  305898      14  305886  305883  305901  305904      14
  305886  305883  305901  305907      14  305886  305883  305901  305910      14
  305880  305877  305883  305886      10  305880  305877  305883  305889      10
  305880  305877  305883  305901      10  305880  305877  305913  305916      19
  305880  305877 -305913  305916       3  305880  305877 -305913  305916      20
  305880  305877  305913  305919       3  305877  305883  305889  305892      15
  305877  305883  305889  305895      15  305877  305883  305889  305898      15
  305877  305883  305901  305904      15  305877  305883  305901  305907      15
  305877  305883  305901  305910      15  305877  305913  305919  305922       2
  305874  305871  305877  305880       3  305874  305871  305877  305883       3
  305874  305871  305877  305913       3  305871  305877  305883  305886      10
  305958  305955  305961  305964       1  305958  305955 -305961  305964       2
  305955  305961  305967  305970       3  305946  305937  305931  305949      90
  305946  305937 -305931  305949      29  305943  305937  305931  305949      90
  305943  305937 -305931  305949      29  305940  305937  305931  305949      90
  305940  305937 -305931  305949      29  305937  305931  305949  305952      91
  305937  305931 -305949  305952      92  305937  305931 -305949  305952      93
  305937  305931 -305949  305952      94  305934  305931  305925  305955      10
  305934  305931  305937  305940      10  305934  305931  305937  305943      10
  305934  305931  305937  305946      10  305934  305931  305949  305952      95
  305928  305925  305931  305934      10  305928  305925  305931  305937      10
  305928  305925  305931  305949      90  305928  305925 -305931  305949      29
  305928  305925  305955  305958      19  305928  305925 -305955  305958       3
  305928  305925 -305955  305958      20  305928  305925  305955  305961       3
  305925  305931  305937  305940      15  305925  305931  305937  305943      15
  305925  305931  305937  305946      15  305925  305931  305949  305952      96
  305925  305931 -305949  305952      97  305925  305931 -305949  305952      93
  305925  305931 -305949  305952      98  305925  305955  305961  305964       2
  305922  305919  305925  305928       3  305922  305919  305925  305931       3
  305922  305919  305925  305955       3  305919  305925  305931  305934      10
  306024  306021  306027  306030       1  306024  306021 -306027  306030       2
  306021  306027  306033  306036       3  306006  306000  306009  306012      10
  306006  306000  306009  306015      10  306006  306000  306009  306018      10
  306003  306000  306009  306012      10  306003  306000  306009  306015      10
  306003  306000  306009  306018      10  305997  305991  306000  306003      10
  305997  305991  306000  306006      10  305997  305991  306000  306009      10
  305994  305991  306000  306003      10  305994  305991  306000  306006      10
  305994  305991  306000  306009      10  305991  306000  306009  306012      10
  305991  306000  306009  306015      10  305991  306000  306009  306018      10
  305988  305982  305991  305994      14  305988  305982  305991  305997      14
  305988  305982  305991  306000      15  305985  305982  305991  305994      14
  305985  305982  305991  305997      14  305985  305982  305991  306000      15
  305982  305991  306000  306003      10  305982  305991  306000  306006      10
  305979  305973  305967  306021      10  305979  305973  305982  305985      14
  305979  305973  305982  305988      14  305979  305973  305982  305991      15
  305976  305973  305967  306021      10  305976  305973  305982  305985      14
  305976  305973  305982  305988      14  305976  305973  305982  305991      15
  305973  305982  305991  305994      15  305973  305982  305991  305997      15
  305970  305967  305973  305976      10  305970  305967  305973  305979      10
  305970  305967  305973  305982      10  305970  305967  306021  306024      19
  305970  305967 -306021  306024       3  305970  305967 -306021  306024      20
  305970  305967  306021  306027       3  305967  305973  305982  305985      15
  305967  305973  305982  305988      15  305967  306021  306027  306030       2
  305964  305961  305967  305970       3  305964  305961  305967  305973       3
  305964  305961  305967  306021       3  305961  305967  305973  305976      10
  305961  305967  305973  305979      10  306060  306057  306063  306066       1
  306060  306057 -306063  306066       2  306057  306063  306069  306072       3
  306045  306039  306033  306057      10  306045  306039  306048  306051       3
  306045  306039  306048  306054       3  306042  306039  306033  306057      10
  306042  306039  306048  306051       3  306042  306039  306048  306054       3
  306036  306033  306039  306042      10  306036  306033  306039  306045      10
  306036  306033  306039  306048      10  306036  306033  306057  306060      19
  306036  306033 -306057  306060       3  306036  306033 -306057  306060      20
  306036  306033  306057  306063       3  306033  306057  306063  306066       2
  306030  306027  306033  306036       3  306030  306027  306033  306039       3
  306030  306027  306033  306057       3  306027  306033  306039  306042      10
  306027  306033  306039  306045      10  306096  306093  306099  306102       1
  306096  306093 -306099  306102       2  306093  306099  306105  306108       3
  306081  306075  306069  306093      10  306081  306075  306084  306087       3
  306081  306075  306084  306090       3  306078  306075  306069  306093      10
  306078  306075  306084  306087       3  306078  306075  306084  306090       3
  306072  306069  306075  306078      10  306072  306069  306075  306081      10
  306072  306069  306075  306084      10  306072  306069  306093  306096      19
  306072  306069 -306093  306096       3  306072  306069 -306093  306096      20
  306072  306069  306093  306099       3  306069  306093  306099  306102       2
  306066  306063  306069  306072       3  306066  306063  306069  306075       3
  306066  306063  306069  306093       3  306063  306069  306075  306078      10
  306063  306069  306075  306081      10  306126  306123  306129  306132       1
  306126  306123 -306129  306132       2  306123  306129  306135  306138       3
  306120  306111  306105  306123      10  306117  306111  306105  306123      10
  306114  306111  306105  306123      10  306108  306105  306111  306114      10
  306108  306105  306111  306117      10  306108  306105  306111  306120      10
  306108  306105  306123  306126      19  306108  306105 -306123  306126       3
  306108  306105 -306123  306126      20  306108  306105  306123  306129       3
  306105  306123  306129  306132       2  306102  306099  306105  306108       3
  306102  306099  306105  306111       3  306102  306099  306105  306123       3
  306099  306105  306111  306114      10  306099  306105  306111  306117      10
  306099  306105  306111  306120      10  306177  306174  306180  306183       1
  306177  306174 -306180  306183       2  306174  306180  306186  306189       3
  306156  306150  306159  306162      63  306153  306150  306159  306162      63
  306150  306159  306162  306165      63  306150  306159  306162  306168      63
  306150  306159  306162  306171      63  306147  306141  306135  306174      10
  306147  306141  306150  306153      10  306147  306141  306150  306156      10
  306147  306141  306150  306159      10  306144  306141  306135  306174      10
  306144  306141  306150  306153      10  306144  306141  306150  306156      10
  306144  306141  306150  306159      10  306138  306135  306141  306144      10
  306138  306135  306141  306147      10  306138  306135  306141  306150      10
  306138  306135  306174  306177      19  306138  306135 -306174  306177       3
  306138  306135 -306174  306177      20  306138  306135  306174  306180       3
  306135  306141  306150  306153      10  306135  306141  306150  306156      10
  306135  306174  306180  306183       2  306132  306129  306135  306138       3
  306132  306129  306135  306141       3  306132  306129  306135  306174       3
  306129  306135  306141  306144      10  306129  306135  306141  306147      10
  306234  306231  306237  306240       1  306234  306231 -306237  306240       2
  306231  306237  306243  306246       3  306216  306207  306201  306219      15
  306213  306207  306201  306219      15  306210  306207  306201  306219      15
  306207  306201  306219  306222      15  306207  306201  306219  306225      15
  306207  306201  306219  306228      15  306204  306201  306207  306210      14
  306204  306201  306207  306213      14  306204  306201  306207  306216      14
  306204  306201  306219  306222      14  306204  306201  306219  306225      14
  306204  306201  306219  306228      14  306198  306192  306186  306231      10
  306198  306192  306201  306204      14  306198  306192  306201  306207      15
  306198  306192  306201  306219      15  306195  306192  306186  306231      10
  306195  306192  306201  306204      14  306195  306192  306201  306207      15
  306195  306192  306201  306219      15  306192  306201  306207  306210      15
  306192  306201  306207  306213      15  306192  306201  306207  306216      15
  306192  306201  306219  306222      15  306192  306201  306219  306225      15
  306192  306201  306219  306228      15  306189  306186  306192  306195      10
  306189  306186  306192  306198      10  306189  306186  306192  306201      10
  306189  306186  306231  306234      19  306189  306186 -306231  306234       3
  306189  306186 -306231  306234      20  306189  306186  306231  306237       3
  306186  306192  306201  306204      15  306186  306231  306237  306240       2
  306183  306180  306186  306189       3  306183  306180  306186  306192       3
  306183  306180  306186  306231       3  306180  306186  306192  306195      10
  306180  306186  306192  306198      10  306291  306288  306294  306297       1
  306291  306288 -306294  306297       2  306288  306294  306300  306303       3
  306273  306264  306258  306276      15  306270  306264  306258  306276      15
  306267  306264  306258  306276      15  306264  306258  306276  306279      15
  306264  306258  306276  306282      15  306264  306258  306276  306285      15
  306261  306258  306264  306267      14  306261  306258  306264  306270      14
  306261  306258  306264  306273      14  306261  306258  306276  306279      14
  306261  306258  306276  306282      14  306261  306258  306276  306285      14
  306255  306249  306243  306288      10  306255  306249  306258  306261      14
  306255  306249  306258  306264      15  306255  306249  306258  306276      15
  306252  306249  306243  306288      10  306252  306249  306258  306261      14
  306252  306249  306258  306264      15  306252  306249  306258  306276      15
  306249  306258  306264  306267      15  306249  306258  306264  306270      15
  306249  306258  306264  306273      15  306249  306258  306276  306279      15
  306249  306258  306276  306282      15  306249  306258  306276  306285      15
  306246  306243  306249  306252      10  306246  306243  306249  306255      10
  306246  306243  306249  306258      10  306246  306243  306288  306291      19
  306246  306243 -306288  306291       3  306246  306243 -306288  306291      20
  306246  306243  306288  306294       3  306243  306249  306258  306261      15
  306243  306288  306294  306297       2  306240  306237  306243  306246       3
  306240  306237  306243  306249       3  306240  306237  306243  306288       3
  306237  306243  306249  306252      10  306237  306243  306249  306255      10
  306357  306354  306360  306363       1  306357  306354 -306360  306363       2
  306354  306360  306366  306369       3  306354  306360  306366  306372       3
  306339  306333  306342  306345      10  306339  306333  306342  306348      10
  306339  306333  306342  306351      10  306336  306333  306342  306345      10
  306336  306333  306342  306348      10  306336  306333  306342  306351      10
  306330  306324  306333  306336      10  306330  306324  306333  306339      10
  306330  306324  306333  306342      10  306327  306324  306333  306336      10
  306327  306324  306333  306339      10  306327  306324  306333  306342      10
  306324  306333  306342  306345      10  306324  306333  306342  306348      10
  306324  306333  306342  306351      10  306321  306315  306324  306327      14
  306321  306315  306324  306330      14  306321  306315  306324  306333      15
  306318  306315  306324  306327      14  306318  306315  306324  306330      14
  306318  306315  306324  306333      15  306315  306324  306333  306336      10
  306315  306324  306333  306339      10  306312  306306  306300  306354      10
  306312  306306  306315  306318      14  306312  306306  306315  306321      14
  306312  306306  306315  306324      15  306309  306306  306300  306354      10
  306309  306306  306315  306318      14  306309  306306  306315  306321      14
  306309  306306  306315  306324      15  306306  306315  306324  306327      15
  306306  306315  306324  306330      15  306303  306300  306306  306309      10
  306303  306300  306306  306312      10  306303  306300  306306  306315      10
  306303  306300  306354  306357      19  306303  306300 -306354  306357       3
  306303  306300 -306354  306357      20  306303  306300  306354  306360       3
  306300  306306  306315  306318      15  306300  306306  306315  306321      15
  306300  306354  306360  306363       2  306297  306294  306300  306303       3
  306297  306294  306300  306306       3  306297  306294  306300  306354       3
  306294  306300  306306  306309      10  306294  306300  306306  306312      10
  306378  306375  306381  306384       1  306378  306375 -306381  306384       2
  306375  306381  306387  306390       3  306372  306366  306375  306378      19
  306372  306366 -306375  306378       3  306372  306366 -306375  306378      20
  306372  306366  306375  306381       3  306369  306366  306375  306378      19
  306369  306366 -306375  306378       3  306369  306366 -306375  306378      20
  306369  306366  306375  306381       3  306366  306375  306381  306384       2
  306363  306360  306366  306369       3  306363  306360  306366  306372       3
  306363  306360  306366  306375       3  306444  306441  306447  306450       1
  306444  306441 -306447  306450       2  306441  306447  306453  306456       3
  306441  306447  306453  306459       3  306426  306420  306429  306432      10
  306426  306420  306429  306435      10  306426  306420  306429  306438      10
  306423  306420  306429  306432      10  306423  306420  306429  306435      10
  306423  306420  306429  306438      10  306417  306411  306420  306423      10
  306417  306411  306420  306426      10  306417  306411  306420  306429      10
  306414  306411  306420  306423      10  306414  306411  306420  306426      10
  306414  306411  306420  306429      10  306411  306420  306429  306432      10
  306411  306420  306429  306435      10  306411  306420  306429  306438      10
  306408  306402  306411  306414      14  306408  306402  306411  306417      14
  306408  306402  306411  306420      15  306405  306402  306411  306414      14
  306405  306402  306411  306417      14  306405  306402  306411  306420      15
  306402  306411  306420  306423      10  306402  306411  306420  306426      10
  306399  306393  306387  306441      10  306399  306393  306402  306405      14
  306399  306393  306402  306408      14  306399  306393  306402  306411      15
  306396  306393  306387  306441      10  306396  306393  306402  306405      14
  306396  306393  306402  306408      14  306396  306393  306402  306411      15
  306393  306402  306411  306414      15  306393  306402  306411  306417      15
  306390  306387  306393  306396      10  306390  306387  306393  306399      10
  306390  306387  306393  306402      10  306390  306387  306441  306444      19
  306390  306387 -306441  306444       3  306390  306387 -306441  306444      20
  306390  306387  306441  306447       3  306387  306393  306402  306405      15
  306387  306393  306402  306408      15  306387  306441  306447  306450       2
  306384  306381  306387  306390       3  306384  306381  306387  306393       3
  306384  306381  306387  306441       3  306381  306387  306393  306396      10
  306381  306387  306393  306399      10  306465  306462  306468  306471       1
  306465  306462 -306468  306471       2  306462  306468  306474  306477       3
  306459  306453  306462  306465      19  306459  306453 -306462  306465       3
  306459  306453 -306462  306465      20  306459  306453  306462  306468       3
  306456  306453  306462  306465      19  306456  306453 -306462  306465       3
  306456  306453 -306462  306465      20  306456  306453  306462  306468       3
  306453  306462  306468  306471       2  306450  306447  306453  306456       3
  306450  306447  306453  306459       3  306450  306447  306453  306462       3
  306501  306498  306504  306507       1  306501  306498 -306504  306507       2
  306498  306504  306510  306513       3  306486  306480  306474  306498      10
  306486  306480  306489  306492       3  306486  306480  306489  306495       3
  306483  306480  306474  306498      10  306483  306480  306489  306492       3
  306483  306480  306489  306495       3  306477  306474  306480  306483      10
  306477  306474  306480  306486      10  306477  306474  306480  306489      10
  306477  306474  306498  306501      19  306477  306474 -306498  306501       3
  306477  306474 -306498  306501      20  306477  306474  306498  306504       3
  306474  306498  306504  306507       2  306471  306468  306474  306477       3
  306471  306468  306474  306480       3  306471  306468  306474  306498       3
  306468  306474  306480  306483      10  306468  306474  306480  306486      10
  306567  306564  306570  306573       1  306567  306564 -306570  306573       2
  306564  306570  306576  306579       3  306549  306543  306552  306555      10
  306549  306543  306552  306558      10  306549  306543  306552  306561      10
  306546  306543  306552  306555      10  306546  306543  306552  306558      10
  306546  306543  306552  306561      10  306540  306534  306543  306546      10
  306540  306534  306543  306549      10  306540  306534  306543  306552      10
  306537  306534  306543  306546      10  306537  306534  306543  306549      10
  306537  306534  306543  306552      10  306534  306543  306552  306555      10
  306534  306543  306552  306558      10  306534  306543  306552  306561      10
  306531  306525  306534  306537      14  306531  306525  306534  306540      14
  306531  306525  306534  306543      15  306528  306525  306534  306537      14
  306528  306525  306534  306540      14  306528  306525  306534  306543      15
  306525  306534  306543  306546      10  306525  306534  306543  306549      10
  306522  306516  306510  306564      10  306522  306516  306525  306528      14
  306522  306516  306525  306531      14  306522  306516  306525  306534      15
  306519  306516  306510  306564      10  306519  306516  306525  306528      14
  306519  306516  306525  306531      14  306519  306516  306525  306534      15
  306516  306525  306534  306537      15  306516  306525  306534  306540      15
  306513  306510  306516  306519      10  306513  306510  306516  306522      10
  306513  306510  306516  306525      10  306513  306510  306564  306567      19
  306513  306510 -306564  306567       3  306513  306510 -306564  306567      20
  306513  306510  306564  306570       3  306510  306516  306525  306528      15
  306510  306516  306525  306531      15  306510  306564  306570  306573       2
  306507  306504  306510  306513       3  306507  306504  306510  306516       3
  306507  306504  306510  306564       3  306504  306510  306516  306519      10
  306504  306510  306516  306522      10  306597  306594  306600  306603       1
  306597  306594 -306600  306603       2  306594  306600  306606  306609       3
  306591  306582  306576  306594      10  306588  306582  306576  306594      10
  306585  306582  306576  306594      10  306579  306576  306582  306585      10
  306579  306576  306582  306588      10  306579  306576  306582  306591      10
  306579  306576  306594  306597      19  306579  306576 -306594  306597       3
  306579  306576 -306594  306597      20  306579  306576  306594  306600       3
  306576  306594  306600  306603       2  306573  306570  306576  306579       3
  306573  306570  306576  306582       3  306573  306570  306576  306594       3
  306570  306576  306582  306585      10  306570  306576  306582  306588      10
  306570  306576  306582  306591      10  306648  306645  306651  306654       1
  306648  306645 -306651  306654       2  306645  306651  306657  306660       3
  306633  306630  306636  306639       1  306633  306630 -306636  306639       2
  306633  306630  306636  306642       1  306633  306630 -306636  306642       2
  306627  306621  306630  306633      19  306627  306621 -306630  306633       3
  306627  306621 -306630  306633      20  306627  306621  306630  306636       3
  306624  306621  306630  306633      19  306624  306621 -306630  306633       3
  306624  306621 -306630  306633      20  306624  306621  306630  306636       3
  306621  306630  306636  306639       2  306621  306630  306636  306642       2
  306618  306612  306606  306645      10  306618  306612  306621  306624      14
  306618  306612  306621  306627      14  306618  306612  306621  306630      10
  306615  306612  306606  306645      10  306615  306612  306621  306624      14
  306615  306612  306621  306627      14  306615  306612  306621  306630      10
  306609  306606  306612  306615      10  306609  306606  306612  306618      10
  306609  306606  306612  306621      10  306609  306606  306645  306648      19
  306609  306606 -306645  306648       3  306609  306606 -306645  306648      20
  306609  306606  306645  306651       3  306606  306612  306621  306624      15
  306606  306612  306621  306627      15  306606  306645  306651  306654       2
  306603  306600  306606  306609       3  306603  306600  306606  306612       3
  306603  306600  306606  306645       3  306600  306606  306612  306615      10
  306600  306606  306612  306618      10  306705  306702  306708  306711       1
  306705  306702 -306708  306711       2  306702  306708  306714  306717       3
  306687  306681  306690  306693      14  306687  306681  306690  306696      14
  306687  306681  306690  306699      14  306684  306681  306690  306693      14
  306684  306681  306690  306696      14  306684  306681  306690  306699      14
  306678  306669  306663  306681      15  306675  306669  306663  306681      15
  306672  306669  306663  306681      15  306669  306663  306681  306684      15
  306669  306663  306681  306687      15  306666  306663  306657  306702      10
  306666  306663  306669  306672      14  306666  306663  306669  306675      14
  306666  306663  306669  306678      14  306666  306663  306681  306684      14
  306666  306663  306681  306687      14  306666  306663  306681  306690      15
  306663  306681  306690  306693      15  306663  306681  306690  306696      15
  306663  306681  306690  306699      15  306660  306657  306663  306666      10
  306660  306657  306663  306669      10  306660  306657  306663  306681      10
  306660  306657  306702  306705      19  306660  306657 -306702  306705       3
  306660  306657 -306702  306705      20  306660  306657  306702  306708       3
  306657  306663  306669  306672      15  306657  306663  306669  306675      15
  306657  306663  306669  306678      15  306657  306663  306681  306684      15
  306657  306663  306681  306687      15  306657  306702  306708  306711       2
  306654  306651  306657  306660       3  306654  306651  306657  306663       3
  306654  306651  306657  306702       3  306651  306657  306663  306666      10
  306750  306747  306753  306756       1  306750  306747 -306753  306756       2
  306747  306753  306759  306762       3  306735  306729  306738  306741       3
  306735  306729  306738  306744       3  306732  306729  306738  306741       3
  306732  306729  306738  306744       3  306726  306720  306714  306747      10
  306726  306720  306729  306732      14  306726  306720  306729  306735      14
  306726  306720  306729  306738      10  306723  306720  306714  306747      10
  306723  306720  306729  306732      14  306723  306720  306729  306735      14
  306723  306720  306729  306738      10  306717  306714  306720  306723      10
  306717  306714  306720  306726      10  306717  306714  306720  306729      10
  306717  306714  306747  306750      19  306717  306714 -306747  306750       3
  306717  306714 -306747  306750      20  306717  306714  306747  306753       3
  306714  306720  306729  306732      15  306714  306720  306729  306735      15
  306714  306747  306753  306756       2  306711  306708  306714  306717       3
  306711  306708  306714  306720       3  306711  306708  306714  306747       3
  306708  306714  306720  306723      10  306708  306714  306720  306726      10
  306816  306813  306819  306822       1  306816  306813 -306819  306822       2
  306813  306819  306825  306828       3  306798  306792  306801  306804      10
  306798  306792  306801  306807      10  306798  306792  306801  306810      10
  306795  306792  306801  306804      10  306795  306792  306801  306807      10
  306795  306792  306801  306810      10  306789  306783  306792  306795      10
  306789  306783  306792  306798      10  306789  306783  306792  306801      10
  306786  306783  306792  306795      10  306786  306783  306792  306798      10
  306786  306783  306792  306801      10  306783  306792  306801  306804      10
  306783  306792  306801  306807      10  306783  306792  306801  306810      10
  306780  306774  306783  306786      14  306780  306774  306783  306789      14
  306780  306774  306783  306792      15  306777  306774  306783  306786      14
  306777  306774  306783  306789      14  306777  306774  306783  306792      15
  306774  306783  306792  306795      10  306774  306783  306792  306798      10
  306771  306765  306759  306813      10  306771  306765  306774  306777      14
  306771  306765  306774  306780      14  306771  306765  306774  306783      15
  306768  306765  306759  306813      10  306768  306765  306774  306777      14
  306768  306765  306774  306780      14  306768  306765  306774  306783      15
  306765  306774  306783  306786      15  306765  306774  306783  306789      15
  306762  306759  306765  306768      10  306762  306759  306765  306771      10
  306762  306759  306765  306774      10  306762  306759  306813  306816      19
  306762  306759 -306813  306816       3  306762  306759 -306813  306816      20
  306762  306759  306813  306819       3  306759  306765  306774  306777      15
  306759  306765  306774  306780      15  306759  306813  306819  306822       2
  306756  306753  306759  306762       3  306756  306753  306759  306765       3
  306756  306753  306759  306813       3  306753  306759  306765  306768      10
  306753  306759  306765  306771      10  306888  306885  306891  306894       1
  306888  306885 -306891  306894       2  306885  306891  306897  306900       3
  306873  306867  306864  306876      51  306873  306867 -306864  306876       6
  306870  306867  306864  306876      51  306870  306867 -306864  306876       6
  306867  306864  306876  306879      51  306867  306864 -306876  306879       6
  306867  306864  306876  306882      51  306867  306864 -306876  306882       6
  306861  306858  306864  306867      51  306861  306858 -306864  306867       6
  306861  306858  306864  306876      51  306861  306858 -306864  306876       6
  306858  306864  306867  306870      51  306858  306864 -306867  306870       6
  306858  306864  306867  306873      51  306858  306864 -306867  306873       6
  306858  306864  306876  306879      51  306858  306864 -306876  306879       6
  306858  306864  306876  306882      51  306858  306864 -306876  306882       6
  306855  306849  306858  306861      29  306855  306849  306858  306864      29
  306852  306849  306858  306861      29  306852  306849  306858  306864      29
  306846  306840  306849  306852      10  306846  306840  306849  306855      10
  306846  306840  306849  306858      10  306843  306840  306849  306852      10
  306843  306840  306849  306855      10  306843  306840  306849  306858      10
  306840  306849  306858  306861      29  306837  306831  306825  306885      10
  306837  306831  306840  306843      14  306837  306831  306840  306846      14
  306837  306831  306840  306849      15  306834  306831  306825  306885      10
  306834  306831  306840  306843      14  306834  306831  306840  306846      14
  306834  306831  306840  306849      15  306831  306840  306849  306852      10
  306831  306840  306849  306855      10  306828  306825  306831  306834      10
  306828  306825  306831  306837      10  306828  306825  306831  306840      10
  306828  306825  306885  306888      19  306828  306825 -306885  306888       3
  306828  306825 -306885  306888      20  306828  306825  306885  306891       3
  306825  306831  306840  306843      15  306825  306831  306840  306846      15
  306825  306885  306891  306894       2  306822  306819  306825  306828       3
  306822  306819  306825  306831       3  306822  306819  306825  306885       3
  306819  306825  306831  306834      10  306819  306825  306831  306837      10
  306945  306942  306948  306951       1  306945  306942 -306948  306951       2
  306942  306948  306954  306957       3  306927  306921  306930  306933      14
  306927  306921  306930  306936      14  306927  306921  306930  306939      14
  306924  306921  306930  306933      14  306924  306921  306930  306936      14
  306924  306921  306930  306939      14  306918  306909  306903  306921      15
  306915  306909  306903  306921      15  306912  306909  306903  306921      15
  306909  306903  306921  306924      15  306909  306903  306921  306927      15
  306906  306903  306897  306942      10  306906  306903  306909  306912      14
  306906  306903  306909  306915      14  306906  306903  306909  306918      14
  306906  306903  306921  306924      14  306906  306903  306921  306927      14
  306906  306903  306921  306930      15  306903  306921  306930  306933      15
  306903  306921  306930  306936      15  306903  306921  306930  306939      15
  306900  306897  306903  306906      10  306900  306897  306903  306909      10
  306900  306897  306903  306921      10  306900  306897  306942  306945      19
  306900  306897 -306942  306945       3  306900  306897 -306942  306945      20
  306900  306897  306942  306948       3  306897  306903  306909  306912      15
  306897  306903  306909  306915      15  306897  306903  306909  306918      15
  306897  306903  306921  306924      15  306897  306903  306921  306927      15
  306897  306942  306948  306951       2  306894  306891  306897  306900       3
  306894  306891  306897  306903       3  306894  306891  306897  306942       3
  306891  306897  306903  306906      10  306996  306993  306999  307002       1
  306996  306993 -306999  307002       2  306993  306999  307005  307008       3
  306981  306978  306984  306987       1  306981  306978 -306984  306987       2
  306981  306978  306984  306990       1  306981  306978 -306984  306990       2
  306975  306969  306978  306981      19  306975  306969 -306978  306981       3
  306975  306969 -306978  306981      20  306975  306969  306978  306984       3
  306972  306969  306978  306981      19  306972  306969 -306978  306981       3
  306972  306969 -306978  306981      20  306972  306969  306978  306984       3
  306969  306978  306984  306987       2  306969  306978  306984  306990       2
  306966  306960  306954  306993      10  306966  306960  306969  306972      14
  306966  306960  306969  306975      14  306966  306960  306969  306978      10
  306963  306960  306954  306993      10  306963  306960  306969  306972      14
  306963  306960  306969  306975      14  306963  306960  306969  306978      10
  306957  306954  306960  306963      10  306957  306954  306960  306966      10
  306957  306954  306960  306969      10  306957  306954  306993  306996      19
  306957  306954 -306993  306996       3  306957  306954 -306993  306996      20
  306957  306954  306993  306999       3  306954  306960  306969  306972      15
  306954  306960  306969  306975      15  306954  306993  306999  307002       2
  306951  306948  306954  306957       3  306951  306948  306954  306960       3
  306951  306948  306954  306993       3  306948  306954  306960  306963      10
  306948  306954  306960  306966      10  307041  307038  307044  307047       1
  307041  307038 -307044  307047       2  307038  307044  307050  307053       3
  307026  307020  307029  307032       3  307026  307020  307029  307035       3
  307023  307020  307029  307032       3  307023  307020  307029  307035       3
```
