## Supplementary material for "How a pathogenic mutation impairs Hsp60 functional dynamics from monomeric to fully assembled states": Input scripts and videos: D_V72I_ASPASH_ADP.top (part 64 of 116)

```
  307017  307011  307005  307038      10  307017  307011  307020  307023      14
  307017  307011  307020  307026      14  307017  307011  307020  307029      10
  307014  307011  307005  307038      10  307014  307011  307020  307023      14
  307014  307011  307020  307026      14  307014  307011  307020  307029      10
  307008  307005  307011  307014      10  307008  307005  307011  307017      10
  307008  307005  307011  307020      10  307008  307005  307038  307041      19
  307008  307005 -307038  307041       3  307008  307005 -307038  307041      20
  307008  307005  307038  307044       3  307005  307011  307020  307023      15
  307005  307011  307020  307026      15  307005  307038  307044  307047       2
  307002  306999  307005  307008       3  307002  306999  307005  307011       3
  307002  306999  307005  307038       3  306999  307005  307011  307014      10
  306999  307005  307011  307017      10  307098  307095  307101  307104       1
  307098  307095 -307101  307104       2  307095  307101  307107  307110       3
  307080  307074  307083  307086      14  307080  307074  307083  307089      14
  307080  307074  307083  307092      14  307077  307074  307083  307086      14
  307077  307074  307083  307089      14  307077  307074  307083  307092      14
  307071  307062  307056  307074      15  307068  307062  307056  307074      15
  307065  307062  307056  307074      15  307062  307056  307074  307077      15
  307062  307056  307074  307080      15  307059  307056  307050  307095      10
  307059  307056  307062  307065      14  307059  307056  307062  307068      14
  307059  307056  307062  307071      14  307059  307056  307074  307077      14
  307059  307056  307074  307080      14  307059  307056  307074  307083      15
  307056  307074  307083  307086      15  307056  307074  307083  307089      15
  307056  307074  307083  307092      15  307053  307050  307056  307059      10
  307053  307050  307056  307062      10  307053  307050  307056  307074      10
  307053  307050  307095  307098      19  307053  307050 -307095  307098       3
  307053  307050 -307095  307098      20  307053  307050  307095  307101       3
  307050  307056  307062  307065      15  307050  307056  307062  307068      15
  307050  307056  307062  307071      15  307050  307056  307074  307077      15
  307050  307056  307074  307080      15  307050  307095  307101  307104       2
  307047  307044  307050  307053       3  307047  307044  307050  307056       3
  307047  307044  307050  307095       3  307044  307050  307056  307059      10
  307155  307152  307158  307161       1  307155  307152 -307158  307161       2
  307152  307158  307164  307167       3  307137  307131  307140  307143      14
  307137  307131  307140  307146      14  307137  307131  307140  307149      14
  307134  307131  307140  307143      14  307134  307131  307140  307146      14
  307134  307131  307140  307149      14  307128  307119  307113  307131      15
  307125  307119  307113  307131      15  307122  307119  307113  307131      15
  307119  307113  307131  307134      15  307119  307113  307131  307137      15
  307116  307113  307107  307152      10  307116  307113  307119  307122      14
  307116  307113  307119  307125      14  307116  307113  307119  307128      14
  307116  307113  307131  307134      14  307116  307113  307131  307137      14
  307116  307113  307131  307140      15  307113  307131  307140  307143      15
  307113  307131  307140  307146      15  307113  307131  307140  307149      15
  307110  307107  307113  307116      10  307110  307107  307113  307119      10
  307110  307107  307113  307131      10  307110  307107  307152  307155      19
  307110  307107 -307152  307155       3  307110  307107 -307152  307155      20
  307110  307107  307152  307158       3  307107  307113  307119  307122      15
  307107  307113  307119  307125      15  307107  307113  307119  307128      15
  307107  307113  307131  307134      15  307107  307113  307131  307137      15
  307107  307152  307158  307161       2  307104  307101  307107  307110       3
  307104  307101  307107  307113       3  307104  307101  307107  307152       3
  307101  307107  307113  307116      10  307200  307197  307203  307206       1
  307200  307197 -307203  307206       2  307197  307203  307209  307212       3
  307185  307179  307188  307191       3  307185  307179  307188  307194       3
  307182  307179  307188  307191       3  307182  307179  307188  307194       3
  307176  307170  307164  307197      10  307176  307170  307179  307182      14
  307176  307170  307179  307185      14  307176  307170  307179  307188      10
  307173  307170  307164  307197      10  307173  307170  307179  307182      14
  307173  307170  307179  307185      14  307173  307170  307179  307188      10
  307167  307164  307170  307173      10  307167  307164  307170  307176      10
  307167  307164  307170  307179      10  307167  307164  307197  307200      19
  307167  307164 -307197  307200       3  307167  307164 -307197  307200      20
  307167  307164  307197  307203       3  307164  307170  307179  307182      15
  307164  307170  307179  307185      15  307164  307197  307203  307206       2
  307161  307158  307164  307167       3  307161  307158  307164  307170       3
  307161  307158  307164  307197       3  307158  307164  307170  307173      10
  307158  307164  307170  307176      10  307251  307248  307254  307257       1
  307251  307248 -307254  307257       2  307248  307254  307260  307263       3
  307236  307233  307239  307242       1  307236  307233 -307239  307242       2
  307236  307233  307239  307245       1  307236  307233 -307239  307245       2
  307230  307224  307233  307236      19  307230  307224 -307233  307236       3
  307230  307224 -307233  307236      20  307230  307224  307233  307239       3
  307227  307224  307233  307236      19  307227  307224 -307233  307236       3
  307227  307224 -307233  307236      20  307227  307224  307233  307239       3
  307224  307233  307239  307242       2  307224  307233  307239  307245       2
  307221  307215  307209  307248      10  307221  307215  307224  307227      14
  307221  307215  307224  307230      14  307221  307215  307224  307233      10
  307218  307215  307209  307248      10  307218  307215  307224  307227      14
  307218  307215  307224  307230      14  307218  307215  307224  307233      10
  307212  307209  307215  307218      10  307212  307209  307215  307221      10
  307212  307209  307215  307224      10  307212  307209  307248  307251      19
  307212  307209 -307248  307251       3  307212  307209 -307248  307251      20
  307212  307209  307248  307254       3  307209  307215  307224  307227      15
  307209  307215  307224  307230      15  307209  307248  307254  307257       2
  307206  307203  307209  307212       3  307206  307203  307209  307215       3
  307206  307203  307209  307248       3  307203  307209  307215  307218      10
  307203  307209  307215  307221      10  307308  307305  307311  307314       1
  307308  307305 -307311  307314       2  307305  307311  307317  307320       3
  307290  307281  307275  307293      15  307287  307281  307275  307293      15
  307284  307281  307275  307293      15  307281  307275  307293  307296      15
  307281  307275  307293  307299      15  307281  307275  307293  307302      15
  307278  307275  307281  307284      14  307278  307275  307281  307287      14
  307278  307275  307281  307290      14  307278  307275  307293  307296      14
  307278  307275  307293  307299      14  307278  307275  307293  307302      14
  307272  307266  307260  307305      10  307272  307266  307275  307278      14
  307272  307266  307275  307281      15  307272  307266  307275  307293      15
  307269  307266  307260  307305      10  307269  307266  307275  307278      14
  307269  307266  307275  307281      15  307269  307266  307275  307293      15
  307266  307275  307281  307284      15  307266  307275  307281  307287      15
  307266  307275  307281  307290      15  307266  307275  307293  307296      15
  307266  307275  307293  307299      15  307266  307275  307293  307302      15
  307263  307260  307266  307269      10  307263  307260  307266  307272      10
  307263  307260  307266  307275      10  307263  307260  307305  307308      19
  307263  307260 -307305  307308       3  307263  307260 -307305  307308      20
  307263  307260  307305  307311       3  307260  307266  307275  307278      15
  307260  307305  307311  307314       2  307257  307254  307260  307263       3
  307257  307254  307260  307266       3  307257  307254  307260  307305       3
  307254  307260  307266  307269      10  307254  307260  307266  307272      10
  307344  307341  307347  307350       1  307344  307341 -307347  307350       2
  307341  307347  307353  307356       3  307329  307323  307317  307341      10
  307329  307323  307332  307335       3  307329  307323  307332  307338       3
  307326  307323  307317  307341      10  307326  307323  307332  307335       3
  307326  307323  307332  307338       3  307320  307317  307323  307326      10
  307320  307317  307323  307329      10  307320  307317  307323  307332      10
  307320  307317  307341  307344      19  307320  307317 -307341  307344       3
  307320  307317 -307341  307344      20  307320  307317  307341  307347       3
  307317  307341  307347  307350       2  307314  307311  307317  307320       3
  307314  307311  307317  307323       3  307314  307311  307317  307341       3
  307311  307317  307323  307326      10  307311  307317  307323  307329      10
  307392  307389  307395  307398       1  307392  307389 -307395  307398       2
  307389  307395  307401  307404       3  307374  307365  307359  307377      15
  307371  307365  307359  307377      15  307368  307365  307359  307377      15
  307365  307359  307377  307380      15  307365  307359  307377  307383      15
  307365  307359  307377  307386      15  307362  307359  307353  307389      10
  307362  307359  307365  307368      14  307362  307359  307365  307371      14
  307362  307359  307365  307374      14  307362  307359  307377  307380      14
  307362  307359  307377  307383      14  307362  307359  307377  307386      14
  307356  307353  307359  307362      10  307356  307353  307359  307365      10
  307356  307353  307359  307377      10  307356  307353  307389  307392      19
  307356  307353 -307389  307392       3  307356  307353 -307389  307392      20
  307356  307353  307389  307395       3  307353  307359  307365  307368      15
  307353  307359  307365  307371      15  307353  307359  307365  307374      15
  307353  307359  307377  307380      15  307353  307359  307377  307383      15
  307353  307359  307377  307386      15  307353  307389  307395  307398       2
  307350  307347  307353  307356       3  307350  307347  307353  307359       3
  307350  307347  307353  307389       3  307347  307353  307359  307362      10
  307434  307431  307437  307440       1  307434  307431 -307437  307440       2
  307431  307437  307443  307446       3  307422  307413  307407  307425      90
  307422  307413 -307407  307425      29  307419  307413  307407  307425      90
  307419  307413 -307407  307425      29  307416  307413  307407  307425      90
  307416  307413 -307407  307425      29  307413  307407  307425  307428      91
  307413  307407 -307425  307428      92  307413  307407 -307425  307428      93
  307413  307407 -307425  307428      94  307410  307407  307401  307431      10
  307410  307407  307413  307416      10  307410  307407  307413  307419      10
  307410  307407  307413  307422      10  307410  307407  307425  307428      95
  307404  307401  307407  307410      10  307404  307401  307407  307413      10
  307404  307401  307407  307425      90  307404  307401 -307407  307425      29
  307404  307401  307431  307434      19  307404  307401 -307431  307434       3
  307404  307401 -307431  307434      20  307404  307401  307431  307437       3
  307401  307407  307413  307416      15  307401  307407  307413  307419      15
  307401  307407  307413  307422      15  307401  307407  307425  307428      96
  307401  307407 -307425  307428      97  307401  307407 -307425  307428      93
  307401  307407 -307425  307428      98  307401  307431  307437  307440       2
  307398  307395  307401  307404       3  307398  307395  307401  307407       3
  307398  307395  307401  307431       3  307395  307401  307407  307410      10
  307476  307473  307479  307482       1  307476  307473 -307479  307482       2
  307473  307479  307485  307488       3  307464  307455  307449  307467      90
  307464  307455 -307449  307467      29  307461  307455  307449  307467      90
  307461  307455 -307449  307467      29  307458  307455  307449  307467      90
  307458  307455 -307449  307467      29  307455  307449  307467  307470      91
  307455  307449 -307467  307470      92  307455  307449 -307467  307470      93
  307455  307449 -307467  307470      94  307452  307449  307443  307473      10
  307452  307449  307455  307458      10  307452  307449  307455  307461      10
  307452  307449  307455  307464      10  307452  307449  307467  307470      95
  307446  307443  307449  307452      10  307446  307443  307449  307455      10
  307446  307443  307449  307467      90  307446  307443 -307449  307467      29
  307446  307443  307473  307476      19  307446  307443 -307473  307476       3
  307446  307443 -307473  307476      20  307446  307443  307473  307479       3
  307443  307449  307455  307458      15  307443  307449  307455  307461      15
  307443  307449  307455  307464      15  307443  307449  307467  307470      96
  307443  307449 -307467  307470      97  307443  307449 -307467  307470      93
  307443  307449 -307467  307470      98  307443  307473  307479  307482       2
  307440  307437  307443  307446       3  307440  307437  307443  307449       3
  307440  307437  307443  307473       3  307437  307443  307449  307452      10
  307509  307506  307512  307515       1  307509  307506 -307512  307515       2
  307506  307512  307518  307521       3  307497  307491  307485  307506      10
  307497  307491  307500  307503      95  307494  307491  307485  307506      10
  307494  307491  307500  307503      95  307488  307485  307491  307494      10
  307488  307485  307491  307497      10  307488  307485  307491  307500      90
  307488  307485 -307491  307500      29  307488  307485  307506  307509      19
  307488  307485 -307506  307509       3  307488  307485 -307506  307509      20
  307488  307485  307506  307512       3  307485  307491  307500  307503     127
  307485  307491 -307500  307503     128  307485  307491 -307500  307503     129
  307485  307491 -307500  307503     130  307485  307506  307512  307515       2
  307482  307479  307485  307488       3  307482  307479  307485  307491       3
  307482  307479  307485  307506       3  307479  307485  307491  307494      10
  307479  307485  307491  307497      10  307554  307551  307557  307560       1
  307554  307551 -307557  307560       2  307551  307557  307563  307566       3
  307539  307533  307542  307545       3  307539  307533  307542  307548       3
  307536  307533  307542  307545       3  307536  307533  307542  307548       3
  307530  307524  307518  307551      10  307530  307524  307533  307536      14
  307530  307524  307533  307539      14  307530  307524  307533  307542      10
  307527  307524  307518  307551      10  307527  307524  307533  307536      14
  307527  307524  307533  307539      14  307527  307524  307533  307542      10
  307521  307518  307524  307527      10  307521  307518  307524  307530      10
  307521  307518  307524  307533      10  307521  307518  307551  307554      19
  307521  307518 -307551  307554       3  307521  307518 -307551  307554      20
  307521  307518  307551  307557       3  307518  307524  307533  307536      15
  307518  307524  307533  307539      15  307518  307551  307557  307560       2
  307515  307512  307518  307521       3  307515  307512  307518  307524       3
  307515  307512  307518  307551       3  307512  307518  307524  307527      10
  307512  307518  307524  307530      10  307617  307614  307620  307623       1
  307617  307614 -307620  307623       2  307614  307620  307626  307629       3
  307605  307602  307608  307611      41  307599  307596  307593  307602       7
  307599  307596 -307593  307602     151  307599  307596 -307593  307602      29
  307599  307596 -307593  307602     152  307596  307593  307602  307605      41
  307593  307602  307608  307611      41  307590  307587  307593  307596      41
  307590  307587  307593  307602      41  307587  307593  307596  307599       7
  307587  307593 -307596  307599     151  307587  307593 -307596  307599      29
  307587  307593 -307596  307599     152  307587  307593  307602  307605      41
  307584  307581  307578  307608      41  307584  307581  307587  307590      41
  307584  307581  307587  307593      41  307581  307578  307608  307611      41
  307578  307581  307587  307590      41  307578  307608  307602  307605      41
  307575  307569  307563  307614      10  307575  307569  307578  307581       3
  307575  307569  307578  307608       3  307572  307569  307563  307614      10
  307572  307569  307578  307581       3  307572  307569  307578  307608       3
  307569  307578  307581  307584      41  307569  307578  307608  307611      41
  307566  307563  307569  307572      10  307566  307563  307569  307575      10
  307566  307563  307569  307578      10  307566  307563  307614  307617      19
  307566  307563 -307614  307617       3  307566  307563 -307614  307617      20
  307566  307563  307614  307620       3  307563  307614  307620  307623       2
  307560  307557  307563  307566       3  307560  307557  307563  307569       3
  307560  307557  307563  307614       3  307557  307563  307569  307572      10
  307557  307563  307569  307575      10  307662  307659  307665  307668       1
  307662  307659 -307665  307668       2  307659  307665  307671  307674       3
  307647  307641  307650  307653       3  307647  307641  307650  307656       3
  307644  307641  307650  307653       3  307644  307641  307650  307656       3
  307638  307632  307626  307659      10  307638  307632  307641  307644      14
  307638  307632  307641  307647      14  307638  307632  307641  307650      10
  307635  307632  307626  307659      10  307635  307632  307641  307644      14
  307635  307632  307641  307647      14  307635  307632  307641  307650      10
  307629  307626  307632  307635      10  307629  307626  307632  307638      10
  307629  307626  307632  307641      10  307629  307626  307659  307662      19
  307629  307626 -307659  307662       3  307629  307626 -307659  307662      20
  307629  307626  307659  307665       3  307626  307632  307641  307644      15
  307626  307632  307641  307647      15  307626  307659  307665  307668       2
  307623  307620  307626  307629       3  307623  307620  307626  307632       3
  307623  307620  307626  307659       3  307620  307626  307632  307635      10
  307620  307626  307632  307638      10  307728  307725  307731  307734       1
  307728  307725 -307731  307734       2  307725  307731  307737  307740       3
  307710  307704  307713  307716      10  307710  307704  307713  307719      10
  307710  307704  307713  307722      10  307707  307704  307713  307716      10
  307707  307704  307713  307719      10  307707  307704  307713  307722      10
  307701  307695  307704  307707      10  307701  307695  307704  307710      10
  307701  307695  307704  307713      10  307698  307695  307704  307707      10
  307698  307695  307704  307710      10  307698  307695  307704  307713      10
  307695  307704  307713  307716      10  307695  307704  307713  307719      10
  307695  307704  307713  307722      10  307692  307686  307695  307698      14
  307692  307686  307695  307701      14  307692  307686  307695  307704      15
  307689  307686  307695  307698      14  307689  307686  307695  307701      14
  307689  307686  307695  307704      15  307686  307695  307704  307707      10
  307686  307695  307704  307710      10  307683  307677  307671  307725      10
  307683  307677  307686  307689      14  307683  307677  307686  307692      14
  307683  307677  307686  307695      15  307680  307677  307671  307725      10
  307680  307677  307686  307689      14  307680  307677  307686  307692      14
  307680  307677  307686  307695      15  307677  307686  307695  307698      15
  307677  307686  307695  307701      15  307674  307671  307677  307680      10
  307674  307671  307677  307683      10  307674  307671  307677  307686      10
  307674  307671  307725  307728      19  307674  307671 -307725  307728       3
  307674  307671 -307725  307728      20  307674  307671  307725  307731       3
  307671  307677  307686  307689      15  307671  307677  307686  307692      15
  307671  307725  307731  307734       2  307668  307665  307671  307674       3
  307668  307665  307671  307677       3  307668  307665  307671  307725       3
  307665  307671  307677  307680      10  307665  307671  307677  307683      10
  307773  307770  307776  307779       1  307773  307770 -307776  307779       2
  307770  307776  307782  307785       3  307758  307752  307761  307764       3
  307758  307752  307761  307767       3  307755  307752  307761  307764       3
  307755  307752  307761  307767       3  307749  307743  307737  307770      10
  307749  307743  307752  307755      14  307749  307743  307752  307758      14
  307749  307743  307752  307761      10  307746  307743  307737  307770      10
  307746  307743  307752  307755      14  307746  307743  307752  307758      14
  307746  307743  307752  307761      10  307740  307737  307743  307746      10
  307740  307737  307743  307749      10  307740  307737  307743  307752      10
  307740  307737  307770  307773      19  307740  307737 -307770  307773       3
  307740  307737 -307770  307773      20  307740  307737  307770  307776       3
  307737  307743  307752  307755      15  307737  307743  307752  307758      15
  307737  307770  307776  307779       2  307734  307731  307737  307740       3
  307734  307731  307737  307743       3  307734  307731  307737  307770       3
  307731  307737  307743  307746      10  307731  307737  307743  307749      10
  307839  307836  307842  307845       1  307839  307836 -307842  307845       2
  307836  307842  307848  307851       3  307821  307815  307824  307827      10
  307821  307815  307824  307830      10  307821  307815  307824  307833      10
  307818  307815  307824  307827      10  307818  307815  307824  307830      10
  307818  307815  307824  307833      10  307812  307806  307815  307818      10
  307812  307806  307815  307821      10  307812  307806  307815  307824      10
  307809  307806  307815  307818      10  307809  307806  307815  307821      10
  307809  307806  307815  307824      10  307806  307815  307824  307827      10
  307806  307815  307824  307830      10  307806  307815  307824  307833      10
  307803  307797  307806  307809      14  307803  307797  307806  307812      14
  307803  307797  307806  307815      15  307800  307797  307806  307809      14
  307800  307797  307806  307812      14  307800  307797  307806  307815      15
  307797  307806  307815  307818      10  307797  307806  307815  307821      10
  307794  307788  307782  307836      10  307794  307788  307797  307800      14
  307794  307788  307797  307803      14  307794  307788  307797  307806      15
  307791  307788  307782  307836      10  307791  307788  307797  307800      14
  307791  307788  307797  307803      14  307791  307788  307797  307806      15
  307788  307797  307806  307809      15  307788  307797  307806  307812      15
  307785  307782  307788  307791      10  307785  307782  307788  307794      10
  307785  307782  307788  307797      10  307785  307782  307836  307839      19
  307785  307782 -307836  307839       3  307785  307782 -307836  307839      20
  307785  307782  307836  307842       3  307782  307788  307797  307800      15
  307782  307788  307797  307803      15  307782  307836  307842  307845       2
  307779  307776  307782  307785       3  307779  307776  307782  307788       3
  307779  307776  307782  307836       3  307776  307782  307788  307791      10
  307776  307782  307788  307794      10  307896  307893  307899  307902       1
  307896  307893 -307899  307902       2  307893  307899  307905  307908       3
  307878  307869  307863  307881      15  307875  307869  307863  307881      15
  307872  307869  307863  307881      15  307869  307863  307881  307884      15
  307869  307863  307881  307887      15  307869  307863  307881  307890      15
  307866  307863  307869  307872      14  307866  307863  307869  307875      14
  307866  307863  307869  307878      14  307866  307863  307881  307884      14
  307866  307863  307881  307887      14  307866  307863  307881  307890      14
  307860  307854  307848  307893      10  307860  307854  307863  307866      14
  307860  307854  307863  307869      15  307860  307854  307863  307881      15
  307857  307854  307848  307893      10  307857  307854  307863  307866      14
  307857  307854  307863  307869      15  307857  307854  307863  307881      15
  307854  307863  307869  307872      15  307854  307863  307869  307875      15
  307854  307863  307869  307878      15  307854  307863  307881  307884      15
  307854  307863  307881  307887      15  307854  307863  307881  307890      15
  307851  307848  307854  307857      10  307851  307848  307854  307860      10
  307851  307848  307854  307863      10  307851  307848  307893  307896      19
  307851  307848 -307893  307896       3  307851  307848 -307893  307896      20
  307851  307848  307893  307899       3  307848  307854  307863  307866      15
  307848  307893  307899  307902       2  307845  307842  307848  307851       3
  307845  307842  307848  307854       3  307845  307842  307848  307893       3
  307842  307848  307854  307857      10  307842  307848  307854  307860      10
  307938  307935  307941  307944       1  307938  307935 -307941  307944       2
  307935  307941  307947  307950       3  307923  307920  307926  307929       1
  307923  307920 -307926  307929       2  307923  307920  307926  307932       1
  307923  307920 -307926  307932       2  307917  307911  307905  307935      10
  307917  307911  307920  307923      19  307917  307911 -307920  307923       3
  307917  307911 -307920  307923      20  307917  307911  307920  307926       3
  307914  307911  307905  307935      10  307914  307911  307920  307923      19
  307914  307911 -307920  307923       3  307914  307911 -307920  307923      20
  307914  307911  307920  307926       3  307911  307920  307926  307929       2
  307911  307920  307926  307932       2  307908  307905  307911  307914      10
  307908  307905  307911  307917      10  307908  307905  307911  307920      10
  307908  307905  307935  307938      19  307908  307905 -307935  307938       3
  307908  307905 -307935  307938      20  307908  307905  307935  307941       3
  307905  307935  307941  307944       2  307902  307899  307905  307908       3
  307902  307899  307905  307911       3  307902  307899  307905  307935       3
  307899  307905  307911  307914      10  307899  307905  307911  307917      10
  307983  307980  307986  307989       1  307983  307980 -307986  307989       2
  307980  307986  307992  307995       3  307968  307962  307971  307974       3
  307968  307962  307971  307977       3  307965  307962  307971  307974       3
  307965  307962  307971  307977       3  307959  307953  307947  307980      10
  307959  307953  307962  307965      14  307959  307953  307962  307968      14
  307959  307953  307962  307971      10  307956  307953  307947  307980      10
  307956  307953  307962  307965      14  307956  307953  307962  307968      14
  307956  307953  307962  307971      10  307950  307947  307953  307956      10
  307950  307947  307953  307959      10  307950  307947  307953  307962      10
  307950  307947  307980  307983      19  307950  307947 -307980  307983       3
  307950  307947 -307980  307983      20  307950  307947  307980  307986       3
  307947  307953  307962  307965      15  307947  307953  307962  307968      15
  307947  307980  307986  307989       2  307944  307941  307947  307950       3
  307944  307941  307947  307953       3  307944  307941  307947  307980       3
  307941  307947  307953  307956      10  307941  307947  307953  307959      10
  308055  308052  308058  308061       1  308055  308052 -308058  308061       2
  308052  308058  308064  308067       3  308040  308034  308031  308043      51
  308040  308034 -308031  308043       6  308037  308034  308031  308043      51
  308037  308034 -308031  308043       6  308034  308031  308043  308046      51
  308034  308031 -308043  308046       6  308034  308031  308043  308049      51
  308034  308031 -308043  308049       6  308028  308025  308031  308034      51
  308028  308025 -308031  308034       6  308028  308025  308031  308043      51
  308028  308025 -308031  308043       6  308025  308031  308034  308037      51
  308025  308031 -308034  308037       6  308025  308031  308034  308040      51
  308025  308031 -308034  308040       6  308025  308031  308043  308046      51
  308025  308031 -308043  308046       6  308025  308031  308043  308049      51
  308025  308031 -308043  308049       6  308022  308016  308025  308028      29
  308022  308016  308025  308031      29  308019  308016  308025  308028      29
  308019  308016  308025  308031      29  308013  308007  308016  308019      10
  308013  308007  308016  308022      10  308013  308007  308016  308025      10
  308010  308007  308016  308019      10  308010  308007  308016  308022      10
  308010  308007  308016  308025      10  308007  308016  308025  308028      29
  308004  307998  307992  308052      10  308004  307998  308007  308010      14
  308004  307998  308007  308013      14  308004  307998  308007  308016      15
  308001  307998  307992  308052      10  308001  307998  308007  308010      14
  308001  307998  308007  308013      14  308001  307998  308007  308016      15
  307998  308007  308016  308019      10  307998  308007  308016  308022      10
  307995  307992  307998  308001      10  307995  307992  307998  308004      10
  307995  307992  307998  308007      10  307995  307992  308052  308055      19
  307995  307992 -308052  308055       3  307995  307992 -308052  308055      20
  307995  307992  308052  308058       3  307992  307998  308007  308010      15
  307992  307998  308007  308013      15  307992  308052  308058  308061       2
  307989  307986  307992  307995       3  307989  307986  307992  307998       3
  307989  307986  307992  308052       3  307986  307992  307998  308001      10
  307986  307992  307998  308004      10  308112  308109  308115  308118       1
  308112  308109 -308115  308118       2  308109  308115  308121  308124       3
  308094  308085  308079  308097      15  308091  308085  308079  308097      15
  308088  308085  308079  308097      15  308085  308079  308097  308100      15
  308085  308079  308097  308103      15  308085  308079  308097  308106      15
  308082  308079  308085  308088      14  308082  308079  308085  308091      14
  308082  308079  308085  308094      14  308082  308079  308097  308100      14
  308082  308079  308097  308103      14  308082  308079  308097  308106      14
  308076  308070  308064  308109      10  308076  308070  308079  308082      14
  308076  308070  308079  308085      15  308076  308070  308079  308097      15
  308073  308070  308064  308109      10  308073  308070  308079  308082      14
  308073  308070  308079  308085      15  308073  308070  308079  308097      15
  308070  308079  308085  308088      15  308070  308079  308085  308091      15
  308070  308079  308085  308094      15  308070  308079  308097  308100      15
  308070  308079  308097  308103      15  308070  308079  308097  308106      15
  308067  308064  308070  308073      10  308067  308064  308070  308076      10
  308067  308064  308070  308079      10  308067  308064  308109  308112      19
  308067  308064 -308109  308112       3  308067  308064 -308109  308112      20
  308067  308064  308109  308115       3  308064  308070  308079  308082      15
  308064  308109  308115  308118       2  308061  308058  308064  308067       3
  308061  308058  308064  308070       3  308061  308058  308064  308109       3
  308058  308064  308070  308073      10  308058  308064  308070  308076      10
  308142  308139  308145  308148       1  308142  308139 -308145  308148       2
  308139  308145  308151  308154       3  308136  308127  308121  308139      10
  308133  308127  308121  308139      10  308130  308127  308121  308139      10
  308124  308121  308127  308130      10  308124  308121  308127  308133      10
  308124  308121  308127  308136      10  308124  308121  308139  308142      19
  308124  308121 -308139  308142       3  308124  308121 -308139  308142      20
  308124  308121  308139  308145       3  308121  308139  308145  308148       2
  308118  308115  308121  308124       3  308118  308115  308121  308127       3
  308118  308115  308121  308139       3  308115  308121  308127  308130      10
  308115  308121  308127  308133      10  308115  308121  308127  308136      10
  308208  308205  308211  308214       1  308208  308205 -308211  308214       2
  308205  308211  308217  308220       3  308190  308184  308193  308196      10
  308190  308184  308193  308199      10  308190  308184  308193  308202      10
  308187  308184  308193  308196      10  308187  308184  308193  308199      10
  308187  308184  308193  308202      10  308181  308175  308184  308187      10
  308181  308175  308184  308190      10  308181  308175  308184  308193      10
  308178  308175  308184  308187      10  308178  308175  308184  308190      10
  308178  308175  308184  308193      10  308175  308184  308193  308196      10
  308175  308184  308193  308199      10  308175  308184  308193  308202      10
  308172  308166  308175  308178      14  308172  308166  308175  308181      14
  308172  308166  308175  308184      15  308169  308166  308175  308178      14
  308169  308166  308175  308181      14  308169  308166  308175  308184      15
  308166  308175  308184  308187      10  308166  308175  308184  308190      10
  308163  308157  308151  308205      10  308163  308157  308166  308169      14
  308163  308157  308166  308172      14  308163  308157  308166  308175      15
  308160  308157  308151  308205      10  308160  308157  308166  308169      14
  308160  308157  308166  308172      14  308160  308157  308166  308175      15
  308157  308166  308175  308178      15  308157  308166  308175  308181      15
  308154  308151  308157  308160      10  308154  308151  308157  308163      10
  308154  308151  308157  308166      10  308154  308151  308205  308208      19
  308154  308151 -308205  308208       3  308154  308151 -308205  308208      20
  308154  308151  308205  308211       3  308151  308157  308166  308169      15
  308151  308157  308166  308172      15  308151  308205  308211  308214       2
  308148  308145  308151  308154       3  308148  308145  308151  308157       3
  308148  308145  308151  308205       3  308145  308151  308157  308160      10
  308145  308151  308157  308163      10  308265  308262  308268  308271       1
  308265  308262 -308268  308271       2  308262  308268  308274  308277       3
  308247  308238  308232  308250      15  308244  308238  308232  308250      15
  308241  308238  308232  308250      15  308238  308232  308250  308253      15
  308238  308232  308250  308256      15  308238  308232  308250  308259      15
  308235  308232  308238  308241      14  308235  308232  308238  308244      14
  308235  308232  308238  308247      14  308235  308232  308250  308253      14
  308235  308232  308250  308256      14  308235  308232  308250  308259      14
  308229  308223  308217  308262      10  308229  308223  308232  308235      14
  308229  308223  308232  308238      15  308229  308223  308232  308250      15
  308226  308223  308217  308262      10  308226  308223  308232  308235      14
  308226  308223  308232  308238      15  308226  308223  308232  308250      15
  308223  308232  308238  308241      15  308223  308232  308238  308244      15
  308223  308232  308238  308247      15  308223  308232  308250  308253      15
  308223  308232  308250  308256      15  308223  308232  308250  308259      15
  308220  308217  308223  308226      10  308220  308217  308223  308229      10
  308220  308217  308223  308232      10  308220  308217  308262  308265      19
  308220  308217 -308262  308265       3  308220  308217 -308262  308265      20
  308220  308217  308262  308268       3  308217  308223  308232  308235      15
  308217  308262  308268  308271       2  308214  308211  308217  308220       3
  308214  308211  308217  308223       3  308214  308211  308217  308262       3
  308211  308217  308223  308226      10  308211  308217  308223  308229      10
  308298  308295  308301  308304       1  308298  308295 -308301  308304       2
  308295  308301  308307  308310       3  308286  308280  308274  308295      10
  308286  308280  308289  308292      95  308283  308280  308274  308295      10
  308283  308280  308289  308292      95  308277  308274  308280  308283      10
  308277  308274  308280  308286      10  308277  308274  308280  308289      90
  308277  308274 -308280  308289      29  308277  308274  308295  308298      19
  308277  308274 -308295  308298       3  308277  308274 -308295  308298      20
  308277  308274  308295  308301       3  308274  308280  308289  308292     127
  308274  308280 -308289  308292     128  308274  308280 -308289  308292     129
  308274  308280 -308289  308292     130  308274  308295  308301  308304       2
  308271  308268  308274  308277       3  308271  308268  308274  308280       3
  308271  308268  308274  308295       3  308268  308274  308280  308283      10
  308268  308274  308280  308286      10  308334  308331  308337  308340       1
  308334  308331 -308337  308340       2  308331  308337  308343  308346       3
  308331  308337  308343  308349       3  308319  308313  308307  308331      10
  308319  308313  308322  308325       3  308319  308313  308322  308328       3
  308316  308313  308307  308331      10  308316  308313  308322  308325       3
  308316  308313  308322  308328       3  308310  308307  308313  308316      10
  308310  308307  308313  308319      10  308310  308307  308313  308322      10
  308310  308307  308331  308334      19  308310  308307 -308331  308334       3
  308310  308307 -308331  308334      20  308310  308307  308331  308337       3
  308307  308331  308337  308340       2  308304  308301  308307  308310       3
  308304  308301  308307  308313       3  308304  308301  308307  308331       3
  308301  308307  308313  308316      10  308301  308307  308313  308319      10
  308355  308352  308358  308361       1  308355  308352 -308358  308361       2
  308352  308358  308364  308367       3  308349  308343  308352  308355      19
  308349  308343 -308352  308355       3  308349  308343 -308352  308355      20
  308349  308343  308352  308358       3  308346  308343  308352  308355      19
  308346  308343 -308352  308355       3  308346  308343 -308352  308355      20
  308346  308343  308352  308358       3  308343  308352  308358  308361       2
  308340  308337  308343  308346       3  308340  308337  308343  308349       3
  308340  308337  308343  308352       3  308403  308400  308406  308409       1
  308403  308400 -308406  308409       2  308400  308406  308412  308415       3
  308385  308376  308370  308388      15  308382  308376  308370  308388      15
  308379  308376  308370  308388      15  308376  308370  308388  308391      15
  308376  308370  308388  308394      15  308376  308370  308388  308397      15
  308373  308370  308364  308400      10  308373  308370  308376  308379      14
  308373  308370  308376  308382      14  308373  308370  308376  308385      14
  308373  308370  308388  308391      14  308373  308370  308388  308394      14
  308373  308370  308388  308397      14  308367  308364  308370  308373      10
  308367  308364  308370  308376      10  308367  308364  308370  308388      10
  308367  308364  308400  308403      19  308367  308364 -308400  308403       3
  308367  308364 -308400  308403      20  308367  308364  308400  308406       3
  308364  308370  308376  308379      15  308364  308370  308376  308382      15
  308364  308370  308376  308385      15  308364  308370  308388  308391      15
  308364  308370  308388  308394      15  308364  308370  308388  308397      15
  308364  308400  308406  308409       2  308361  308358  308364  308367       3
  308361  308358  308364  308370       3  308361  308358  308364  308400       3
  308358  308364  308370  308373      10  308433  308430  308436  308439       1
  308433  308430 -308436  308439       2  308430  308436  308442  308445       3
  308427  308418  308412  308430      10  308424  308418  308412  308430      10
  308421  308418  308412  308430      10  308415  308412  308418  308421      10
  308415  308412  308418  308424      10  308415  308412  308418  308427      10
  308415  308412  308430  308433      19  308415  308412 -308430  308433       3
  308415  308412 -308430  308433      20  308415  308412  308430  308436       3
  308412  308430  308436  308439       2  308409  308406  308412  308415       3
  308409  308406  308412  308418       3  308409  308406  308412  308430       3
  308406  308412  308418  308421      10  308406  308412  308418  308424      10
  308406  308412  308418  308427      10  308481  308478  308484  308487       1
  308481  308478 -308484  308487       2  308478  308484  308490  308493       3
  308463  308454  308448  308466      15  308460  308454  308448  308466      15
  308457  308454  308448  308466      15  308454  308448  308466  308469      15
  308454  308448  308466  308472      15  308454  308448  308466  308475      15
  308451  308448  308442  308478      10  308451  308448  308454  308457      14
  308451  308448  308454  308460      14  308451  308448  308454  308463      14
  308451  308448  308466  308469      14  308451  308448  308466  308472      14
  308451  308448  308466  308475      14  308445  308442  308448  308451      10
  308445  308442  308448  308454      10  308445  308442  308448  308466      10
  308445  308442  308478  308481      19  308445  308442 -308478  308481       3
  308445  308442 -308478  308481      20  308445  308442  308478  308484       3
  308442  308448  308454  308457      15  308442  308448  308454  308460      15
  308442  308448  308454  308463      15  308442  308448  308466  308469      15
  308442  308448  308466  308472      15  308442  308448  308466  308475      15
  308442  308478  308484  308487       2  308439  308436  308442  308445       3
  308439  308436  308442  308448       3  308439  308436  308442  308478       3
  308436  308442  308448  308451      10  308538  308535  308541  308544       1
  308538  308535 -308541  308544       2  308535  308541  308547  308550       3
  308520  308511  308505  308523      15  308517  308511  308505  308523      15
  308514  308511  308505  308523      15  308511  308505  308523  308526      15
  308511  308505  308523  308529      15  308511  308505  308523  308532      15
  308508  308505  308511  308514      14  308508  308505  308511  308517      14
  308508  308505  308511  308520      14  308508  308505  308523  308526      14
  308508  308505  308523  308529      14  308508  308505  308523  308532      14
  308502  308496  308490  308535      10  308502  308496  308505  308508      14
  308502  308496  308505  308511      15  308502  308496  308505  308523      15
  308499  308496  308490  308535      10  308499  308496  308505  308508      14
  308499  308496  308505  308511      15  308499  308496  308505  308523      15
  308496  308505  308511  308514      15  308496  308505  308511  308517      15
  308496  308505  308511  308520      15  308496  308505  308523  308526      15
  308496  308505  308523  308529      15  308496  308505  308523  308532      15
  308493  308490  308496  308499      10  308493  308490  308496  308502      10
  308493  308490  308496  308505      10  308493  308490  308535  308538      19
  308493  308490 -308535  308538       3  308493  308490 -308535  308538      20
  308493  308490  308535  308541       3  308490  308496  308505  308508      15
  308490  308535  308541  308544       2  308487  308484  308490  308493       3
  308487  308484  308490  308496       3  308487  308484  308490  308535       3
  308484  308490  308496  308499      10  308484  308490  308496  308502      10
  308604  308601  308607  308610       1  308604  308601 -308607  308610       2
  308601  308607  308613  308616       3  308586  308580  308589  308592      10
  308586  308580  308589  308595      10  308586  308580  308589  308598      10
  308583  308580  308589  308592      10  308583  308580  308589  308595      10
  308583  308580  308589  308598      10  308577  308571  308580  308583      10
  308577  308571  308580  308586      10  308577  308571  308580  308589      10
  308574  308571  308580  308583      10  308574  308571  308580  308586      10
  308574  308571  308580  308589      10  308571  308580  308589  308592      10
  308571  308580  308589  308595      10  308571  308580  308589  308598      10
  308568  308562  308571  308574      14  308568  308562  308571  308577      14
  308568  308562  308571  308580      15  308565  308562  308571  308574      14
  308565  308562  308571  308577      14  308565  308562  308571  308580      15
  308562  308571  308580  308583      10  308562  308571  308580  308586      10
  308559  308553  308547  308601      10  308559  308553  308562  308565      14
  308559  308553  308562  308568      14  308559  308553  308562  308571      15
  308556  308553  308547  308601      10  308556  308553  308562  308565      14
  308556  308553  308562  308568      14  308556  308553  308562  308571      15
  308553  308562  308571  308574      15  308553  308562  308571  308577      15
  308550  308547  308553  308556      10  308550  308547  308553  308559      10
  308550  308547  308553  308562      10  308550  308547  308601  308604      19
  308550  308547 -308601  308604       3  308550  308547 -308601  308604      20
  308550  308547  308601  308607       3  308547  308553  308562  308565      15
  308547  308553  308562  308568      15  308547  308601  308607  308610       2
  308544  308541  308547  308550       3  308544  308541  308547  308553       3
  308544  308541  308547  308601       3  308541  308547  308553  308556      10
  308541  308547  308553  308559      10  308652  308649  308655  308658       1
  308652  308649 -308655  308658       2  308649  308655  308661  308664       3
  308649  308655  308661  308667       3  308634  308625  308619  308637      15
  308631  308625  308619  308637      15  308628  308625  308619  308637      15
  308625  308619  308637  308640      15  308625  308619  308637  308643      15
  308625  308619  308637  308646      15  308622  308619  308613  308649      10
  308622  308619  308625  308628      14  308622  308619  308625  308631      14
  308622  308619  308625  308634      14  308622  308619  308637  308640      14
  308622  308619  308637  308643      14  308622  308619  308637  308646      14
  308616  308613  308619  308622      10  308616  308613  308619  308625      10
  308616  308613  308619  308637      10  308616  308613  308649  308652      19
  308616  308613 -308649  308652       3  308616  308613 -308649  308652      20
  308616  308613  308649  308655       3  308613  308619  308625  308628      15
  308613  308619  308625  308631      15  308613  308619  308625  308634      15
  308613  308619  308637  308640      15  308613  308619  308637  308643      15
  308613  308619  308637  308646      15  308613  308649  308655  308658       2
  308610  308607  308613  308616       3  308610  308607  308613  308619       3
  308610  308607  308613  308649       3  308607  308613  308619  308622      10
  308673  308670  308676  308679       1  308673  308670 -308676  308679       2
  308670  308676  308682  308685       3  308670  308676  308682  308688       3
  308667  308661  308670  308673      19  308667  308661 -308670  308673       3
  308667  308661 -308670  308673      20  308667  308661  308670  308676       3
  308664  308661  308670  308673      19  308664  308661 -308670  308673       3
  308664  308661 -308670  308673      20  308664  308661  308670  308676       3
  308661  308670  308676  308679       2  308658  308655  308661  308664       3
  308658  308655  308661  308667       3  308658  308655  308661  308670       3
  308694  308691  308697  308700       1  308694  308691 -308697  308700       2
  308691  308697  308703  308706       3  308688  308682  308691  308694      19
  308688  308682 -308691  308694       3  308688  308682 -308691  308694      20
  308688  308682  308691  308697       3  308685  308682  308691  308694      19
  308685  308682 -308691  308694       3  308685  308682 -308691  308694      20
  308685  308682  308691  308697       3  308682  308691  308697  308700       2
  308679  308676  308682  308685       3  308679  308676  308682  308688       3
  308679  308676  308682  308691       3  308736  308733  308739  308742       1
  308736  308733 -308739  308742       2  308733  308739  308745  308748       3
  308724  308715  308709  308727      90  308724  308715 -308709  308727      29
  308721  308715  308709  308727      90  308721  308715 -308709  308727      29
  308718  308715  308709  308727      90  308718  308715 -308709  308727      29
  308715  308709  308727  308730      91  308715  308709 -308727  308730      92
  308715  308709 -308727  308730      93  308715  308709 -308727  308730      94
  308712  308709  308703  308733      10  308712  308709  308715  308718      10
  308712  308709  308715  308721      10  308712  308709  308715  308724      10
  308712  308709  308727  308730      95  308706  308703  308709  308712      10
  308706  308703  308709  308715      10  308706  308703  308709  308727      90
  308706  308703 -308709  308727      29  308706  308703  308733  308736      19
  308706  308703 -308733  308736       3  308706  308703 -308733  308736      20
  308706  308703  308733  308739       3  308703  308709  308715  308718      15
  308703  308709  308715  308721      15  308703  308709  308715  308724      15
  308703  308709  308727  308730      96  308703  308709 -308727  308730      97
  308703  308709 -308727  308730      93  308703  308709 -308727  308730      98
  308703  308733  308739  308742       2  308700  308697  308703  308706       3
  308700  308697  308703  308709       3  308700  308697  308703  308733       3
  308697  308703  308709  308712      10  308769  308766  308772  308775       1
  308769  308766 -308772  308775       2  308766  308772  308778  308781       3
  308757  308751  308745  308766      10  308757  308751  308760  308763      95
  308754  308751  308745  308766      10  308754  308751  308760  308763      95
  308748  308745  308751  308754      10  308748  308745  308751  308757      10
  308748  308745  308751  308760      90  308748  308745 -308751  308760      29
  308748  308745  308766  308769      19  308748  308745 -308766  308769       3
  308748  308745 -308766  308769      20  308748  308745  308766  308772       3
  308745  308751  308760  308763     127  308745  308751 -308760  308763     128
  308745  308751 -308760  308763     129  308745  308751 -308760  308763     130
  308745  308766  308772  308775       2  308742  308739  308745  308748       3
  308742  308739  308745  308751       3  308742  308739  308745  308766       3
  308739  308745  308751  308754      10  308739  308745  308751  308757      10
  308805  308802  308808  308811       1  308805  308802 -308808  308811       2
  308802  308808  308814  308817       3  308790  308784  308778  308802      10
  308790  308784  308793  308796       3  308790  308784  308793  308799       3
  308787  308784  308778  308802      10  308787  308784  308793  308796       3
  308787  308784  308793  308799       3  308781  308778  308784  308787      10
  308781  308778  308784  308790      10  308781  308778  308784  308793      10
  308781  308778  308802  308805      19  308781  308778 -308802  308805       3
  308781  308778 -308802  308805      20  308781  308778  308802  308808       3
  308778  308802  308808  308811       2  308775  308772  308778  308781       3
  308775  308772  308778  308784       3  308775  308772  308778  308802       3
  308772  308778  308784  308787      10  308772  308778  308784  308790      10
  308853  308850  308856  308859       1  308853  308850 -308856  308859       2
  308850  308856  308862  308865       3  308835  308826  308820  308838      15
  308832  308826  308820  308838      15  308829  308826  308820  308838      15
  308826  308820  308838  308841      15  308826  308820  308838  308844      15
  308826  308820  308838  308847      15  308823  308820  308814  308850      10
  308823  308820  308826  308829      14  308823  308820  308826  308832      14
  308823  308820  308826  308835      14  308823  308820  308838  308841      14
  308823  308820  308838  308844      14  308823  308820  308838  308847      14
  308817  308814  308820  308823      10  308817  308814  308820  308826      10
  308817  308814  308820  308838      10  308817  308814  308850  308853      19
  308817  308814 -308850  308853       3  308817  308814 -308850  308853      20
  308817  308814  308850  308856       3  308814  308820  308826  308829      15
  308814  308820  308826  308832      15  308814  308820  308826  308835      15
  308814  308820  308838  308841      15  308814  308820  308838  308844      15
  308814  308820  308838  308847      15  308814  308850  308856  308859       2
  308811  308808  308814  308817       3  308811  308808  308814  308820       3
  308811  308808  308814  308850       3  308808  308814  308820  308823      10
  308898  308895  308901  308904       1  308898  308895 -308901  308904       2
  308895  308901  308907  308910       3  308883  308877  308886  308889       3
  308883  308877  308886  308892       3  308880  308877  308886  308889       3
  308880  308877  308886  308892       3  308874  308868  308862  308895      10
  308874  308868  308877  308880      14  308874  308868  308877  308883      14
  308874  308868  308877  308886      10  308871  308868  308862  308895      10
  308871  308868  308877  308880      14  308871  308868  308877  308883      14
  308871  308868  308877  308886      10  308865  308862  308868  308871      10
  308865  308862  308868  308874      10  308865  308862  308868  308877      10
  308865  308862  308895  308898      19  308865  308862 -308895  308898       3
  308865  308862 -308895  308898      20  308865  308862  308895  308901       3
  308862  308868  308877  308880      15  308862  308868  308877  308883      15
  308862  308895  308901  308904       2  308859  308856  308862  308865       3
  308859  308856  308862  308868       3  308859  308856  308862  308895       3
  308856  308862  308868  308871      10  308856  308862  308868  308874      10
  308946  308943  308949  308952       1  308946  308943 -308949  308952       2
  308943  308949  308955  308958       3  308928  308919  308913  308931      15
  308925  308919  308913  308931      15  308922  308919  308913  308931      15
  308919  308913  308931  308934      15  308919  308913  308931  308937      15
  308919  308913  308931  308940      15  308916  308913  308907  308943      10
  308916  308913  308919  308922      14  308916  308913  308919  308925      14
  308916  308913  308919  308928      14  308916  308913  308931  308934      14
  308916  308913  308931  308937      14  308916  308913  308931  308940      14
  308910  308907  308913  308916      10  308910  308907  308913  308919      10
  308910  308907  308913  308931      10  308910  308907  308943  308946      19
  308910  308907 -308943  308946       3  308910  308907 -308943  308946      20
  308910  308907  308943  308949       3  308907  308913  308919  308922      15
  308907  308913  308919  308925      15  308907  308913  308919  308928      15
  308907  308913  308931  308934      15  308907  308913  308931  308937      15
  308907  308913  308931  308940      15  308907  308943  308949  308952       2
  308904  308901  308907  308910       3  308904  308901  308907  308913       3
  308904  308901  308907  308943       3  308901  308907  308913  308916      10
  308988  308985  308991  308994       1  308988  308985 -308991  308994       2
  308985  308991  308997  309000       3  308973  308970  308976  308979       1
  308973  308970 -308976  308979       2  308973  308970  308976  308982       1
  308973  308970 -308976  308982       2  308967  308961  308955  308985      10
  308967  308961  308970  308973      19  308967  308961 -308970  308973       3
  308967  308961 -308970  308973      20  308967  308961  308970  308976       3
  308964  308961  308955  308985      10  308964  308961  308970  308973      19
  308964  308961 -308970  308973       3  308964  308961 -308970  308973      20
  308964  308961  308970  308976       3  308961  308970  308976  308979       2
  308961  308970  308976  308982       2  308958  308955  308961  308964      10
  308958  308955  308961  308967      10  308958  308955  308961  308970      10
  308958  308955  308985  308988      19  308958  308955 -308985  308988       3
  308958  308955 -308985  308988      20  308958  308955  308985  308991       3
  308955  308985  308991  308994       2  308952  308949  308955  308958       3
  308952  308949  308955  308961       3  308952  308949  308955  308985       3
  308949  308955  308961  308964      10  308949  308955  308961  308967      10
  309033  309030  309036  309039       1  309033  309030 -309036  309039       2
  309030  309036  309042  309045       3  309018  309012  309021  309024       3
  309018  309012  309021  309027       3  309015  309012  309021  309024       3
  309015  309012  309021  309027       3  309009  309003  308997  309030      10
  309009  309003  309012  309015      14  309009  309003  309012  309018      14
  309009  309003  309012  309021      10  309006  309003  308997  309030      10
  309006  309003  309012  309015      14  309006  309003  309012  309018      14
  309006  309003  309012  309021      10  309000  308997  309003  309006      10
  309000  308997  309003  309009      10  309000  308997  309003  309012      10
  309000  308997  309030  309033      19  309000  308997 -309030  309033       3
  309000  308997 -309030  309033      20  309000  308997  309030  309036       3
  308997  309003  309012  309015      15  308997  309003  309012  309018      15
  308997  309030  309036  309039       2  308994  308991  308997  309000       3
  308994  308991  308997  309003       3  308994  308991  308997  309030       3
  308991  308997  309003  309006      10  308991  308997  309003  309009      10
  309099  309096  309102  309105       1  309099  309096 -309102  309105       2
  309096  309102  309108  309111       3  309081  309075  309084  309087      10
  309081  309075  309084  309090      10  309081  309075  309084  309093      10
  309078  309075  309084  309087      10  309078  309075  309084  309090      10
  309078  309075  309084  309093      10  309072  309066  309075  309078      10
  309072  309066  309075  309081      10  309072  309066  309075  309084      10
  309069  309066  309075  309078      10  309069  309066  309075  309081      10
  309069  309066  309075  309084      10  309066  309075  309084  309087      10
  309066  309075  309084  309090      10  309066  309075  309084  309093      10
  309063  309057  309066  309069      14  309063  309057  309066  309072      14
  309063  309057  309066  309075      15  309060  309057  309066  309069      14
  309060  309057  309066  309072      14  309060  309057  309066  309075      15
  309057  309066  309075  309078      10  309057  309066  309075  309081      10
  309054  309048  309042  309096      10  309054  309048  309057  309060      14
  309054  309048  309057  309063      14  309054  309048  309057  309066      15
  309051  309048  309042  309096      10  309051  309048  309057  309060      14
  309051  309048  309057  309063      14  309051  309048  309057  309066      15
  309048  309057  309066  309069      15  309048  309057  309066  309072      15
  309045  309042  309048  309051      10  309045  309042  309048  309054      10
  309045  309042  309048  309057      10  309045  309042  309096  309099      19
  309045  309042 -309096  309099       3  309045  309042 -309096  309099      20
  309045  309042  309096  309102       3  309042  309048  309057  309060      15
  309042  309048  309057  309063      15  309042  309096  309102  309105       2
  309039  309036  309042  309045       3  309039  309036  309042  309048       3
  309039  309036  309042  309096       3  309036  309042  309048  309051      10
  309036  309042  309048  309054      10  309165  309162  309168  309171       1
  309165  309162 -309168  309171       2  309162  309168  309174  309177       3
  309147  309141  309150  309153      10  309147  309141  309150  309156      10
  309147  309141  309150  309159      10  309144  309141  309150  309153      10
  309144  309141  309150  309156      10  309144  309141  309150  309159      10
  309138  309132  309141  309144      10  309138  309132  309141  309147      10
  309138  309132  309141  309150      10  309135  309132  309141  309144      10
  309135  309132  309141  309147      10  309135  309132  309141  309150      10
  309132  309141  309150  309153      10  309132  309141  309150  309156      10
  309132  309141  309150  309159      10  309129  309123  309132  309135      14
  309129  309123  309132  309138      14  309129  309123  309132  309141      15
  309126  309123  309132  309135      14  309126  309123  309132  309138      14
  309126  309123  309132  309141      15  309123  309132  309141  309144      10
  309123  309132  309141  309147      10  309120  309114  309108  309162      10
  309120  309114  309123  309126      14  309120  309114  309123  309129      14
  309120  309114  309123  309132      15  309117  309114  309108  309162      10
  309117  309114  309123  309126      14  309117  309114  309123  309129      14
  309117  309114  309123  309132      15  309114  309123  309132  309135      15
  309114  309123  309132  309138      15  309111  309108  309114  309117      10
  309111  309108  309114  309120      10  309111  309108  309114  309123      10
  309111  309108  309162  309165      19  309111  309108 -309162  309165       3
  309111  309108 -309162  309165      20  309111  309108  309162  309168       3
  309108  309114  309123  309126      15  309108  309114  309123  309129      15
  309108  309162  309168  309171       2  309105  309102  309108  309111       3
  309105  309102  309108  309114       3  309105  309102  309108  309162       3
  309102  309108  309114  309117      10  309102  309108  309114  309120      10
  309201  309198  309204  309207       1  309201  309198 -309204  309207       2
  309198  309204  309210  309213       3  309186  309180  309174  309198      10
  309186  309180  309189  309192       3  309186  309180  309189  309195       3
  309183  309180  309174  309198      10  309183  309180  309189  309192       3
  309183  309180  309189  309195       3  309177  309174  309180  309183      10
  309177  309174  309180  309186      10  309177  309174  309180  309189      10
  309177  309174  309198  309201      19  309177  309174 -309198  309201       3
  309177  309174 -309198  309201      20  309177  309174  309198  309204       3
  309174  309198  309204  309207       2  309171  309168  309174  309177       3
  309171  309168  309174  309180       3  309171  309168  309174  309198       3
  309168  309174  309180  309183      10  309168  309174  309180  309186      10
  309273  309270  309276  309279       1  309273  309270 -309276  309279       2
  309270  309276  309282  309285       3  309258  309252  309249  309261      51
  309258  309252 -309249  309261       6  309255  309252  309249  309261      51
  309255  309252 -309249  309261       6  309252  309249  309261  309264      51
  309252  309249 -309261  309264       6  309252  309249  309261  309267      51
  309252  309249 -309261  309267       6  309246  309243  309249  309252      51
  309246  309243 -309249  309252       6  309246  309243  309249  309261      51
  309246  309243 -309249  309261       6  309243  309249  309252  309255      51
  309243  309249 -309252  309255       6  309243  309249  309252  309258      51
  309243  309249 -309252  309258       6  309243  309249  309261  309264      51
  309243  309249 -309261  309264       6  309243  309249  309261  309267      51
  309243  309249 -309261  309267       6  309240  309234  309243  309246      29
  309240  309234  309243  309249      29  309237  309234  309243  309246      29
  309237  309234  309243  309249      29  309231  309225  309234  309237      10
  309231  309225  309234  309240      10  309231  309225  309234  309243      10
  309228  309225  309234  309237      10  309228  309225  309234  309240      10
  309228  309225  309234  309243      10  309225  309234  309243  309246      29
  309222  309216  309210  309270      10  309222  309216  309225  309228      14
  309222  309216  309225  309231      14  309222  309216  309225  309234      15
  309219  309216  309210  309270      10  309219  309216  309225  309228      14
  309219  309216  309225  309231      14  309219  309216  309225  309234      15
  309216  309225  309234  309237      10  309216  309225  309234  309240      10
  309213  309210  309216  309219      10  309213  309210  309216  309222      10
  309213  309210  309216  309225      10  309213  309210  309270  309273      19
  309213  309210 -309270  309273       3  309213  309210 -309270  309273      20
  309213  309210  309270  309276       3  309210  309216  309225  309228      15
  309210  309216  309225  309231      15  309210  309270  309276  309279       2
  309207  309204  309210  309213       3  309207  309204  309210  309216       3
  309207  309204  309210  309270       3  309204  309210  309216  309219      10
  309204  309210  309216  309222      10  309321  309318  309324  309327       1
  309321  309318 -309324  309327       2  309318  309324  309330  309333       3
  309303  309294  309288  309306      15  309300  309294  309288  309306      15
  309297  309294  309288  309306      15  309294  309288  309306  309309      15
  309294  309288  309306  309312      15  309294  309288  309306  309315      15
  309291  309288  309282  309318      10  309291  309288  309294  309297      14
  309291  309288  309294  309300      14  309291  309288  309294  309303      14
  309291  309288  309306  309309      14  309291  309288  309306  309312      14
  309291  309288  309306  309315      14  309285  309282  309288  309291      10
  309285  309282  309288  309294      10  309285  309282  309288  309306      10
  309285  309282  309318  309321      19  309285  309282 -309318  309321       3
  309285  309282 -309318  309321      20  309285  309282  309318  309324       3
  309282  309288  309294  309297      15  309282  309288  309294  309300      15
  309282  309288  309294  309303      15  309282  309288  309306  309309      15
  309282  309288  309306  309312      15  309282  309288  309306  309315      15
  309282  309318  309324  309327       2  309279  309276  309282  309285       3
  309279  309276  309282  309288       3  309279  309276  309282  309318       3
  309276  309282  309288  309291      10  309363  309360  309366  309369       1
  309363  309360 -309366  309369       2  309360  309366  309372  309375       3
  309351  309342  309336  309354      90  309351  309342 -309336  309354      29
  309348  309342  309336  309354      90  309348  309342 -309336  309354      29
  309345  309342  309336  309354      90  309345  309342 -309336  309354      29
  309342  309336  309354  309357      91  309342  309336 -309354  309357      92
  309342  309336 -309354  309357      93  309342  309336 -309354  309357      94
  309339  309336  309330  309360      10  309339  309336  309342  309345      10
  309339  309336  309342  309348      10  309339  309336  309342  309351      10
  309339  309336  309354  309357      95  309333  309330  309336  309339      10
  309333  309330  309336  309342      10  309333  309330  309336  309354      90
  309333  309330 -309336  309354      29  309333  309330  309360  309363      19
  309333  309330 -309360  309363       3  309333  309330 -309360  309363      20
  309333  309330  309360  309366       3  309330  309336  309342  309345      15
  309330  309336  309342  309348      15  309330  309336  309342  309351      15
  309330  309336  309354  309357      96  309330  309336 -309354  309357      97
  309330  309336 -309354  309357      93  309330  309336 -309354  309357      98
  309330  309360  309366  309369       2  309327  309324  309330  309333       3
  309327  309324  309330  309336       3  309327  309324  309330  309360       3
  309324  309330  309336  309339      10  309402  309399  309405  309408       1
  309402  309399 -309405  309408       2  309399  309405  309411  309414       3
  309390  309387  309393  309396     189  309390  309387 -309393  309396     190
  309384  309378  309372  309399      10  309384  309378  309387  309390      19
  309384  309378 -309387  309390       3  309384  309378 -309387  309390      20
  309384  309378  309387  309393       3  309381  309378  309372  309399      10
  309381  309378  309387  309390      19  309381  309378 -309387  309390       3
  309381  309378 -309387  309390      20  309381  309378  309387  309393       3
  309378  309387  309393  309396     191  309378  309387 -309393  309396     192
  309378  309387 -309393  309396     193  309378  309387 -309393  309396     194
  309375  309372  309378  309381      10  309375  309372  309378  309384      10
  309375  309372  309378  309387      10  309375  309372  309399  309402      19
  309375  309372 -309399  309402       3  309375  309372 -309399  309402      20
  309375  309372  309399  309405       3  309372  309399  309405  309408       2
  309369  309366  309372  309375       3  309369  309366  309372  309378       3
  309369  309366  309372  309399       3  309366  309372  309378  309381      10
  309366  309372  309378  309384      10  309432  309429  309435  309438       1
  309432  309429 -309435  309438       2  309429  309435  309441  309444       3
  309426  309417  309411  309429      10  309423  309417  309411  309429      10
  309420  309417  309411  309429      10  309414  309411  309417  309420      10
  309414  309411  309417  309423      10  309414  309411  309417  309426      10
  309414  309411  309429  309432      19  309414  309411 -309429  309432       3
  309414  309411 -309429  309432      20  309414  309411  309429  309435       3
  309411  309429  309435  309438       2  309408  309405  309411  309414       3
  309408  309405  309411  309417       3  309408  309405  309411  309429       3
  309405  309411  309417  309420      10  309405  309411  309417  309423      10
  309405  309411  309417  309426      10  309489  309486  309492  309495       1
  309489  309486 -309492  309495       2  309486  309492  309498  309501       3
  309471  309462  309456  309474      15  309468  309462  309456  309474      15
  309465  309462  309456  309474      15  309462  309456  309474  309477      15
  309462  309456  309474  309480      15  309462  309456  309474  309483      15
  309459  309456  309462  309465      14  309459  309456  309462  309468      14
  309459  309456  309462  309471      14  309459  309456  309474  309477      14
  309459  309456  309474  309480      14  309459  309456  309474  309483      14
  309453  309447  309441  309486      10  309453  309447  309456  309459      14
  309453  309447  309456  309462      15  309453  309447  309456  309474      15
  309450  309447  309441  309486      10  309450  309447  309456  309459      14
  309450  309447  309456  309462      15  309450  309447  309456  309474      15
  309447  309456  309462  309465      15  309447  309456  309462  309468      15
  309447  309456  309462  309471      15  309447  309456  309474  309477      15
  309447  309456  309474  309480      15  309447  309456  309474  309483      15
  309444  309441  309447  309450      10  309444  309441  309447  309453      10
  309444  309441  309447  309456      10  309444  309441  309486  309489      19
  309444  309441 -309486  309489       3  309444  309441 -309486  309489      20
  309444  309441  309486  309492       3  309441  309447  309456  309459      15
  309441  309486  309492  309495       2  309438  309435  309441  309444       3
  309438  309435  309441  309447       3  309438  309435  309441  309486       3
  309435  309441  309447  309450      10  309435  309441  309447  309453      10
  309531  309528  309534  309537       1  309531  309528 -309534  309537       2
  309528  309534  309540  309543       3  309516  309513  309519  309522       1
  309516  309513 -309519  309522       2  309516  309513  309519  309525       1
  309516  309513 -309519  309525       2  309510  309504  309498  309528      10
  309510  309504  309513  309516      19  309510  309504 -309513  309516       3
  309510  309504 -309513  309516      20  309510  309504  309513  309519       3
  309507  309504  309498  309528      10  309507  309504  309513  309516      19
  309507  309504 -309513  309516       3  309507  309504 -309513  309516      20
  309507  309504  309513  309519       3  309504  309513  309519  309522       2
  309504  309513  309519  309525       2  309501  309498  309504  309507      10
  309501  309498  309504  309510      10  309501  309498  309504  309513      10
  309501  309498  309528  309531      19  309501  309498 -309528  309531       3
  309501  309498 -309528  309531      20  309501  309498  309528  309534       3
  309498  309528  309534  309537       2  309495  309492  309498  309501       3
  309495  309492  309498  309504       3  309495  309492  309498  309528       3
  309492  309498  309504  309507      10  309492  309498  309504  309510      10
  309561  309558  309564  309567       1  309561  309558 -309564  309567       2
  309558  309564  309570  309573       3  309555  309546  309540  309558      10
  309552  309546  309540  309558      10  309549  309546  309540  309558      10
  309543  309540  309546  309549      10  309543  309540  309546  309552      10
  309543  309540  309546  309555      10  309543  309540  309558  309561      19
  309543  309540 -309558  309561       3  309543  309540 -309558  309561      20
  309543  309540  309558  309564       3  309540  309558  309564  309567       2
  309537  309534  309540  309543       3  309537  309534  309540  309546       3
  309537  309534  309540  309558       3  309534  309540  309546  309549      10
  309534  309540  309546  309552      10  309534  309540  309546  309555      10
  309603  309600  309606  309609       1  309603  309600 -309606  309609       2
  309600  309606  309612  309615       3  309591  309582  309576  309594      90
  309591  309582 -309576  309594      29  309588  309582  309576  309594      90
  309588  309582 -309576  309594      29  309585  309582  309576  309594      90
  309585  309582 -309576  309594      29  309582  309576  309594  309597      91
  309582  309576 -309594  309597      92  309582  309576 -309594  309597      93
  309582  309576 -309594  309597      94  309579  309576  309570  309600      10
  309579  309576  309582  309585      10  309579  309576  309582  309588      10
  309579  309576  309582  309591      10  309579  309576  309594  309597      95
  309573  309570  309576  309579      10  309573  309570  309576  309582      10
  309573  309570  309576  309594      90  309573  309570 -309576  309594      29
  309573  309570  309600  309603      19  309573  309570 -309600  309603       3
  309573  309570 -309600  309603      20  309573  309570  309600  309606       3
  309570  309576  309582  309585      15  309570  309576  309582  309588      15
  309570  309576  309582  309591      15  309570  309576  309594  309597      96
  309570  309576 -309594  309597      97  309570  309576 -309594  309597      93
  309570  309576 -309594  309597      98  309570  309600  309606  309609       2
  309567  309564  309570  309573       3  309567  309564  309570  309576       3
  309567  309564  309570  309600       3  309564  309570  309576  309579      10
  309675  309672  309678  309681       1  309675  309672 -309678  309681       2
  309672  309678  309684  309687       3  309660  309654  309651  309663      51
  309660  309654 -309651  309663       6  309657  309654  309651  309663      51
  309657  309654 -309651  309663       6  309654  309651  309663  309666      51
  309654  309651 -309663  309666       6  309654  309651  309663  309669      51
  309654  309651 -309663  309669       6  309648  309645  309651  309654      51
  309648  309645 -309651  309654       6  309648  309645  309651  309663      51
  309648  309645 -309651  309663       6  309645  309651  309654  309657      51
  309645  309651 -309654  309657       6  309645  309651  309654  309660      51
  309645  309651 -309654  309660       6  309645  309651  309663  309666      51
  309645  309651 -309663  309666       6  309645  309651  309663  309669      51
  309645  309651 -309663  309669       6  309642  309636  309645  309648      29
  309642  309636  309645  309651      29  309639  309636  309645  309648      29
  309639  309636  309645  309651      29  309633  309627  309636  309639      10
  309633  309627  309636  309642      10  309633  309627  309636  309645      10
  309630  309627  309636  309639      10  309630  309627  309636  309642      10
  309630  309627  309636  309645      10  309627  309636  309645  309648      29
  309624  309618  309612  309672      10  309624  309618  309627  309630      14
  309624  309618  309627  309633      14  309624  309618  309627  309636      15
  309621  309618  309612  309672      10  309621  309618  309627  309630      14
  309621  309618  309627  309633      14  309621  309618  309627  309636      15
  309618  309627  309636  309639      10  309618  309627  309636  309642      10
  309615  309612  309618  309621      10  309615  309612  309618  309624      10
  309615  309612  309618  309627      10  309615  309612  309672  309675      19
  309615  309612 -309672  309675       3  309615  309612 -309672  309675      20
  309615  309612  309672  309678       3  309612  309618  309627  309630      15
  309612  309618  309627  309633      15  309612  309672  309678  309681       2
  309609  309606  309612  309615       3  309609  309606  309612  309618       3
  309609  309606  309612  309672       3  309606  309612  309618  309621      10
  309606  309612  309618  309624      10  309705  309702  309708  309711       1
  309705  309702 -309708  309711       2  309702  309708  309714  309717       3
  309699  309690  309684  309702      10  309696  309690  309684  309702      10
  309693  309690  309684  309702      10  309687  309684  309690  309693      10
  309687  309684  309690  309696      10  309687  309684  309690  309699      10
  309687  309684  309702  309705      19  309687  309684 -309702  309705       3
  309687  309684 -309702  309705      20  309687  309684  309702  309708       3
  309684  309702  309708  309711       2  309681  309678  309684  309687       3
  309681  309678  309684  309690       3  309681  309678  309684  309702       3
  309678  309684  309690  309693      10  309678  309684  309690  309696      10
  309678  309684  309690  309699      10  309735  309732  309738  309741       1
  309735  309732 -309738  309741       2  309732  309738  309744  309747       3
  309729  309720  309714  309732      10  309726  309720  309714  309732      10
  309723  309720  309714  309732      10  309717  309714  309720  309723      10
  309717  309714  309720  309726      10  309717  309714  309720  309729      10
  309717  309714  309732  309735      19  309717  309714 -309732  309735       3
  309717  309714 -309732  309735      20  309717  309714  309732  309738       3
  309714  309732  309738  309741       2  309711  309708  309714  309717       3
  309711  309708  309714  309720       3  309711  309708  309714  309732       3
  309708  309714  309720  309723      10  309708  309714  309720  309726      10
  309708  309714  309720  309729      10  309783  309780  309786  309789       1
  309783  309780 -309786  309789       2  309780  309786  309792  309795       3
  309765  309756  309750  309768      15  309762  309756  309750  309768      15
  309759  309756  309750  309768      15  309756  309750  309768  309771      15
  309756  309750  309768  309774      15  309756  309750  309768  309777      15
  309753  309750  309744  309780      10  309753  309750  309756  309759      14
  309753  309750  309756  309762      14  309753  309750  309756  309765      14
  309753  309750  309768  309771      14  309753  309750  309768  309774      14
  309753  309750  309768  309777      14  309747  309744  309750  309753      10
  309747  309744  309750  309756      10  309747  309744  309750  309768      10
  309747  309744  309780  309783      19  309747  309744 -309780  309783       3
  309747  309744 -309780  309783      20  309747  309744  309780  309786       3
  309744  309750  309756  309759      15  309744  309750  309756  309762      15
  309744  309750  309756  309765      15  309744  309750  309768  309771      15
  309744  309750  309768  309774      15  309744  309750  309768  309777      15
  309744  309780  309786  309789       2  309741  309738  309744  309747       3
  309741  309738  309744  309750       3  309741  309738  309744  309780       3
  309738  309744  309750  309753      10  309828  309825  309831  309834       1
  309828  309825 -309831  309834       2  309825  309831  309837  309840       3
  309813  309807  309816  309819       3  309813  309807  309816  309822       3
  309810  309807  309816  309819       3  309810  309807  309816  309822       3
  309804  309798  309792  309825      10  309804  309798  309807  309810      14
  309804  309798  309807  309813      14  309804  309798  309807  309816      10
  309801  309798  309792  309825      10  309801  309798  309807  309810      14
  309801  309798  309807  309813      14  309801  309798  309807  309816      10
  309795  309792  309798  309801      10  309795  309792  309798  309804      10
  309795  309792  309798  309807      10  309795  309792  309825  309828      19
  309795  309792 -309825  309828       3  309795  309792 -309825  309828      20
  309795  309792  309825  309831       3  309792  309798  309807  309810      15
  309792  309798  309807  309813      15  309792  309825  309831  309834       2
  309789  309786  309792  309795       3  309789  309786  309792  309798       3
  309789  309786  309792  309825       3  309786  309792  309798  309801      10
  309786  309792  309798  309804      10  309873  309870  309876  309879       1
  309873  309870 -309876  309879       2  309870  309876  309882  309885       3
  309870  309876  309882  309888       3  309858  309852  309861  309864       3
  309858  309852  309861  309867       3  309855  309852  309861  309864       3
  309855  309852  309861  309867       3  309849  309843  309837  309870      10
  309849  309843  309852  309855      14  309849  309843  309852  309858      14
  309849  309843  309852  309861      10  309846  309843  309837  309870      10
  309846  309843  309852  309855      14  309846  309843  309852  309858      14
  309846  309843  309852  309861      10  309840  309837  309843  309846      10
  309840  309837  309843  309849      10  309840  309837  309843  309852      10
  309840  309837  309870  309873      19  309840  309837 -309870  309873       3
  309840  309837 -309870  309873      20  309840  309837  309870  309876       3
  309837  309843  309852  309855      15  309837  309843  309852  309858      15
  309837  309870  309876  309879       2  309834  309831  309837  309840       3
  309834  309831  309837  309843       3  309834  309831  309837  309870       3
  309831  309837  309843  309846      10  309831  309837  309843  309849      10
  309894  309891  309897  309900       1  309894  309891 -309897  309900       2
  309891  309897  309903  309906       3  309888  309882  309891  309894      19
  309888  309882 -309891  309894       3  309888  309882 -309891  309894      20
  309888  309882  309891  309897       3  309885  309882  309891  309894      19
  309885  309882 -309891  309894       3  309885  309882 -309891  309894      20
  309885  309882  309891  309897       3  309882  309891  309897  309900       2
  309879  309876  309882  309885       3  309879  309876  309882  309888       3
  309879  309876  309882  309891       3  309951  309948  309954  309957       1
  309951  309948 -309954  309957       2  309948  309954  309960  309963       3
  309933  309927  309936  309939      14  309933  309927  309936  309942      14
  309933  309927  309936  309945      14  309930  309927  309936  309939      14
  309930  309927  309936  309942      14  309930  309927  309936  309945      14
  309924  309915  309909  309927      15  309921  309915  309909  309927      15
  309918  309915  309909  309927      15  309915  309909  309927  309930      15
  309915  309909  309927  309933      15  309912  309909  309903  309948      10
  309912  309909  309915  309918      14  309912  309909  309915  309921      14
  309912  309909  309915  309924      14  309912  309909  309927  309930      14
  309912  309909  309927  309933      14  309912  309909  309927  309936      15
  309909  309927  309936  309939      15  309909  309927  309936  309942      15
  309909  309927  309936  309945      15  309906  309903  309909  309912      10
  309906  309903  309909  309915      10  309906  309903  309909  309927      10
  309906  309903  309948  309951      19  309906  309903 -309948  309951       3
  309906  309903 -309948  309951      20  309906  309903  309948  309954       3
  309903  309909  309915  309918      15  309903  309909  309915  309921      15
  309903  309909  309915  309924      15  309903  309909  309927  309930      15
  309903  309909  309927  309933      15  309903  309948  309954  309957       2
  309900  309897  309903  309906       3  309900  309897  309903  309909       3
  309900  309897  309903  309948       3  309897  309903  309909  309912      10
  309999  309996  310002  310005       1  309999  309996 -310002  310005       2
  309996  310002  310008  310011       3  309981  309972  309966  309984      15
  309978  309972  309966  309984      15  309975  309972  309966  309984      15
  309972  309966  309984  309987      15  309972  309966  309984  309990      15
  309972  309966  309984  309993      15  309969  309966  309960  309996      10
  309969  309966  309972  309975      14  309969  309966  309972  309978      14
  309969  309966  309972  309981      14  309969  309966  309984  309987      14
  309969  309966  309984  309990      14  309969  309966  309984  309993      14
  309963  309960  309966  309969      10  309963  309960  309966  309972      10
  309963  309960  309966  309984      10  309963  309960  309996  309999      19
  309963  309960 -309996  309999       3  309963  309960 -309996  309999      20
  309963  309960  309996  310002       3  309960  309966  309972  309975      15
  309960  309966  309972  309978      15  309960  309966  309972  309981      15
  309960  309966  309984  309987      15  309960  309966  309984  309990      15
  309960  309966  309984  309993      15  309960  309996  310002  310005       2
  309957  309954  309960  309963       3  309957  309954  309960  309966       3
  309957  309954  309960  309996       3  309954  309960  309966  309969      10
  310056  310053  310059  310062       1  310056  310053 -310059  310062       2
  310053  310059  310065  310068       3  310053  310059  310065  310071       3
  310038  310029  310023  310041      15  310035  310029  310023  310041      15
  310032  310029  310023  310041      15  310029  310023  310041  310044      15
  310029  310023  310041  310047      15  310029  310023  310041  310050      15
  310026  310023  310029  310032      14  310026  310023  310029  310035      14
  310026  310023  310029  310038      14  310026  310023  310041  310044      14
  310026  310023  310041  310047      14  310026  310023  310041  310050      14
  310020  310014  310008  310053      10  310020  310014  310023  310026      14
  310020  310014  310023  310029      15  310020  310014  310023  310041      15
  310017  310014  310008  310053      10  310017  310014  310023  310026      14
  310017  310014  310023  310029      15  310017  310014  310023  310041      15
  310014  310023  310029  310032      15  310014  310023  310029  310035      15
  310014  310023  310029  310038      15  310014  310023  310041  310044      15
  310014  310023  310041  310047      15  310014  310023  310041  310050      15
  310011  310008  310014  310017      10  310011  310008  310014  310020      10
  310011  310008  310014  310023      10  310011  310008  310053  310056      19
  310011  310008 -310053  310056       3  310011  310008 -310053  310056      20
  310011  310008  310053  310059       3  310008  310014  310023  310026      15
  310008  310053  310059  310062       2  310005  310002  310008  310011       3
  310005  310002  310008  310014       3  310005  310002  310008  310053       3
  310002  310008  310014  310017      10  310002  310008  310014  310020      10
  310077  310074  310080  310083       1  310077  310074 -310080  310083       2
  310074  310080  310086  310089       3  310074  310080  310086  310092       3
  310071  310065  310074  310077      19  310071  310065 -310074  310077       3
  310071  310065 -310074  310077      20  310071  310065  310074  310080       3
  310068  310065  310074  310077      19  310068  310065 -310074  310077       3
  310068  310065 -310074  310077      20  310068  310065  310074  310080       3
  310065  310074  310080  310083       2  310062  310059  310065  310068       3
  310062  310059  310065  310071       3  310062  310059  310065  310074       3
  310098  310095  310101  310104       1  310098  310095 -310101  310104       2
  310095  310101  310107  310110       3  310095  310101  310107  310113       3
  310092  310086  310095  310098      19  310092  310086 -310095  310098       3
  310092  310086 -310095  310098      20  310092  310086  310095  310101       3
  310089  310086  310095  310098      19  310089  310086 -310095  310098       3
  310089  310086 -310095  310098      20  310089  310086  310095  310101       3
  310086  310095  310101  310104       2  310083  310080  310086  310089       3
  310083  310080  310086  310092       3  310083  310080  310086  310095       3
  310119  310116  310122  310125       1  310119  310116 -310122  310125       2
  310116  310122  310128  310131       3  310113  310107  310116  310119      19
  310113  310107 -310116  310119       3  310113  310107 -310116  310119      20
  310113  310107  310116  310122       3  310110  310107  310116  310119      19
  310110  310107 -310116  310119       3  310110  310107 -310116  310119      20
  310110  310107  310116  310122       3  310107  310116  310122  310125       2
  310104  310101  310107  310110       3  310104  310101  310107  310113       3
  310104  310101  310107  310116       3  310152  310149  310155  310158       1
  310152  310149 -310155  310158       2  310149  310155  310161  310164       3
  310140  310134  310128  310149      10  310140  310134  310143  310146     168
  310137  310134  310128  310149      10  310137  310134  310143  310146     168
  310131  310128  310134  310137      10  310131  310128  310134  310140      10
  310131  310128  310134  310143      10  310131  310128  310149  310152      19
  310131  310128 -310149  310152       3  310131  310128 -310149  310152      20
  310131  310128  310149  310155       3  310128  310134  310143  310146     169
  310128  310134 -310143  310146     170  310128  310134 -310143  310146     171
  310128  310134 -310143  310146     172  310128  310149  310155  310158       2
  310125  310122  310128  310131       3  310125  310122  310128  310134       3
  310125  310122  310128  310149       3  310122  310128  310134  310137      10
  310122  310128  310134  310140      10  310182  310179  310185  310188       1
  310182  310179 -310185  310188       2  310179  310185  310191  310194       3
  310176  310167  310161  310179      10  310173  310167  310161  310179      10
  310170  310167  310161  310179      10  310164  310161  310167  310170      10
  310164  310161  310167  310173      10  310164  310161  310167  310176      10
  310164  310161  310179  310182      19  310164  310161 -310179  310182       3
  310164  310161 -310179  310182      20  310164  310161  310179  310185       3
  310161  310179  310185  310188       2  310158  310155  310161  310164       3
  310158  310155  310161  310167       3  310158  310155  310161  310179       3
  310155  310161  310167  310170      10  310155  310161  310167  310173      10
  310155  310161  310167  310176      10  310239  310236  310242  310245       1
  310239  310236 -310242  310245       2  310236  310242  310248  310251       3
  310221  310212  310206  310224      15  310218  310212  310206  310224      15
  310215  310212  310206  310224      15  310212  310206  310224  310227      15
  310212  310206  310224  310230      15  310212  310206  310224  310233      15
  310209  310206  310212  310215      14  310209  310206  310212  310218      14
  310209  310206  310212  310221      14  310209  310206  310224  310227      14
  310209  310206  310224  310230      14  310209  310206  310224  310233      14
  310203  310197  310191  310236      10  310203  310197  310206  310209      14
  310203  310197  310206  310212      15  310203  310197  310206  310224      15
  310200  310197  310191  310236      10  310200  310197  310206  310209      14
  310200  310197  310206  310212      15  310200  310197  310206  310224      15
  310197  310206  310212  310215      15  310197  310206  310212  310218      15
  310197  310206  310212  310221      15  310197  310206  310224  310227      15
  310197  310206  310224  310230      15  310197  310206  310224  310233      15
  310194  310191  310197  310200      10  310194  310191  310197  310203      10
  310194  310191  310197  310206      10  310194  310191  310236  310239      19
  310194  310191 -310236  310239       3  310194  310191 -310236  310239      20
  310194  310191  310236  310242       3  310191  310197  310206  310209      15
  310191  310236  310242  310245       2  310188  310185  310191  310194       3
  310188  310185  310191  310197       3  310188  310185  310191  310236       3
  310185  310191  310197  310200      10  310185  310191  310197  310203      10
  310296  310293  310299  310302       1  310296  310293 -310299  310302       2
  310293  310299  310305  310308       3  310278  310269  310263  310281      15
  310275  310269  310263  310281      15  310272  310269  310263  310281      15
  310269  310263  310281  310284      15  310269  310263  310281  310287      15
  310269  310263  310281  310290      15  310266  310263  310269  310272      14
  310266  310263  310269  310275      14  310266  310263  310269  310278      14
  310266  310263  310281  310284      14  310266  310263  310281  310287      14
  310266  310263  310281  310290      14  310260  310254  310248  310293      10
  310260  310254  310263  310266      14  310260  310254  310263  310269      15
  310260  310254  310263  310281      15  310257  310254  310248  310293      10
  310257  310254  310263  310266      14  310257  310254  310263  310269      15
  310257  310254  310263  310281      15  310254  310263  310269  310272      15
  310254  310263  310269  310275      15  310254  310263  310269  310278      15
  310254  310263  310281  310284      15  310254  310263  310281  310287      15
  310254  310263  310281  310290      15  310251  310248  310254  310257      10
  310251  310248  310254  310260      10  310251  310248  310254  310263      10
  310251  310248  310293  310296      19  310251  310248 -310293  310296       3
  310251  310248 -310293  310296      20  310251  310248  310293  310299       3
  310248  310254  310263  310266      15  310248  310293  310299  310302       2
  310245  310242  310248  310251       3  310245  310242  310248  310254       3
  310245  310242  310248  310293       3  310242  310248  310254  310257      10
  310242  310248  310254  310260      10  310368  310365  310371  310374       1
  310368  310365 -310371  310374       2  310365  310371  310377  310380       3
  310353  310347  310344  310356      51  310353  310347 -310344  310356       6
  310350  310347  310344  310356      51  310350  310347 -310344  310356       6
  310347  310344  310356  310359      51  310347  310344 -310356  310359       6
  310347  310344  310356  310362      51  310347  310344 -310356  310362       6
  310341  310338  310344  310347      51  310341  310338 -310344  310347       6
  310341  310338  310344  310356      51  310341  310338 -310344  310356       6
  310338  310344  310347  310350      51  310338  310344 -310347  310350       6
  310338  310344  310347  310353      51  310338  310344 -310347  310353       6
  310338  310344  310356  310359      51  310338  310344 -310356  310359       6
  310338  310344  310356  310362      51  310338  310344 -310356  310362       6
  310335  310329  310338  310341      29  310335  310329  310338  310344      29
  310332  310329  310338  310341      29  310332  310329  310338  310344      29
  310326  310320  310329  310332      10  310326  310320  310329  310335      10
  310326  310320  310329  310338      10  310323  310320  310329  310332      10
  310323  310320  310329  310335      10  310323  310320  310329  310338      10
  310320  310329  310338  310341      29  310317  310311  310305  310365      10
  310317  310311  310320  310323      14  310317  310311  310320  310326      14
  310317  310311  310320  310329      15  310314  310311  310305  310365      10
  310314  310311  310320  310323      14  310314  310311  310320  310326      14
  310314  310311  310320  310329      15  310311  310320  310329  310332      10
  310311  310320  310329  310335      10  310308  310305  310311  310314      10
  310308  310305  310311  310317      10  310308  310305  310311  310320      10
  310308  310305  310365  310368      19  310308  310305 -310365  310368       3
  310308  310305 -310365  310368      20  310308  310305  310365  310371       3
  310305  310311  310320  310323      15  310305  310311  310320  310326      15
  310305  310365  310371  310374       2  310302  310299  310305  310308       3
  310302  310299  310305  310311       3  310302  310299  310305  310365       3
  310299  310305  310311  310314      10  310299  310305  310311  310317      10
  310401  310398  310404  310407       1  310401  310398 -310404  310407       2
  310398  310404  310410  310413       3  310389  310383  310377  310398      10
  310389  310383  310392  310395     168  310386  310383  310377  310398      10
  310386  310383  310392  310395     168  310380  310377  310383  310386      10
  310380  310377  310383  310389      10  310380  310377  310383  310392      10
  310380  310377  310398  310401      19  310380  310377 -310398  310401       3
  310380  310377 -310398  310401      20  310380  310377  310398  310404       3
  310377  310383  310392  310395     169  310377  310383 -310392  310395     170
  310377  310383 -310392  310395     171  310377  310383 -310392  310395     172
  310377  310398  310404  310407       2  310374  310371  310377  310380       3
  310374  310371  310377  310383       3  310374  310371  310377  310398       3
  310371  310377  310383  310386      10  310371  310377  310383  310389      10
  310455  310461  310464  310467       3  310455  310461  310464  310470       3
  310455  310461  310491  310494       3  310440  310434  310443  310446      14
  310440  310434  310443  310449      14  310440  310434  310443  310452      14
  310437  310434  310443  310446      14  310437  310434  310443  310449      14
  310437  310434  310443  310452      14  310431  310422  310416  310434      15
  310428  310422  310416  310434      15  310425  310422  310416  310434      15
  310422  310416  310434  310437      15  310422  310416  310434  310440      15
  310419  310416  310410  310455      10  310419  310416  310422  310425      14
  310419  310416  310422  310428      14  310419  310416  310422  310431      14
  310419  310416  310434  310437      14  310419  310416  310434  310440      14
  310419  310416  310434  310443      15  310416  310434  310443  310446      15
  310416  310434  310443  310449      15  310416  310434  310443  310452      15
  310413  310410  310416  310419      10  310413  310410  310416  310422      10
  310413  310410  310416  310434      10  310413  310410  310455  310458      19
  310413  310410 -310455  310458       3  310413  310410 -310455  310458      20
  310413  310410  310455  310461       3  310410  310416  310422  310425      15
  310410  310416  310422  310428      15  310410  310416  310422  310431      15
  310410  310416  310434  310437      15  310410  310416  310434  310440      15
  310407  310404  310410  310413       3  310407  310404  310410  310416       3
  310407  310404  310410  310455       3  310404  310410  310416  310419      10
  310500  310497  310503  310506       1  310500  310497 -310503  310506       2
  310497  310503  310509  310512       3  310494  310491  310497  310500      19
  310494  310491 -310497  310500       3  310494  310491 -310497  310500      20
  310494  310491  310497  310503       3  310491  310497  310503  310506       2
  310488  310482  310491  310494      10  310488  310482  310491  310497      10
  310485  310482  310491  310494      10  310485  310482  310491  310497      10
  310479  310473  310482  310485      14  310479  310473  310482  310488      14
  310479  310473  310482  310491      15  310476  310473  310482  310485      14
  310476  310473  310482  310488      14  310476  310473  310482  310491      15
  310473  310482  310491  310494      10  310470  310464  310461  310491       3
  310470  310464  310473  310476      10  310470  310464  310473  310479      10
  310470  310464  310473  310482      10  310467  310464  310461  310491       3
  310467  310464  310473  310476      10  310467  310464  310473  310479      10
  310467  310464  310473  310482      10  310464  310461  310491  310494       3
  310464  310473  310482  310485      15  310464  310473  310482  310488      15
  310461  310464  310473  310476      10  310461  310464  310473  310479      10
  310461  310491  310482  310485      10  310461  310491  310482  310488      10
  310530  310527  310533  310536       1  310530  310527 -310533  310536       2
  310527  310533  310539  310542       3  310524  310515  310509  310527      10
  310521  310515  310509  310527      10  310518  310515  310509  310527      10
  310512  310509  310515  310518      10  310512  310509  310515  310521      10
  310512  310509  310515  310524      10  310512  310509  310527  310530      19
  310512  310509 -310527  310530       3  310512  310509 -310527  310530      20
  310512  310509  310527  310533       3  310509  310527  310533  310536       2
  310506  310503  310509  310512       3  310506  310503  310509  310515       3
  310506  310503  310509  310527       3  310503  310509  310515  310518      10
  310503  310509  310515  310521      10  310503  310509  310515  310524      10
  310587  310584  310590  310593       1  310587  310584 -310590  310593       2
  310584  310590  310596  310599       3  310569  310560  310554  310572      15
  310566  310560  310554  310572      15  310563  310560  310554  310572      15
  310560  310554  310572  310575      15  310560  310554  310572  310578      15
  310560  310554  310572  310581      15  310557  310554  310560  310563      14
  310557  310554  310560  310566      14  310557  310554  310560  310569      14
  310557  310554  310572  310575      14  310557  310554  310572  310578      14
  310557  310554  310572  310581      14  310551  310545  310539  310584      10
  310551  310545  310554  310557      14  310551  310545  310554  310560      15
  310551  310545  310554  310572      15  310548  310545  310539  310584      10
  310548  310545  310554  310557      14  310548  310545  310554  310560      15
  310548  310545  310554  310572      15  310545  310554  310560  310563      15
  310545  310554  310560  310566      15  310545  310554  310560  310569      15
  310545  310554  310572  310575      15  310545  310554  310572  310578      15
  310545  310554  310572  310581      15  310542  310539  310545  310548      10
  310542  310539  310545  310551      10  310542  310539  310545  310554      10
  310542  310539  310584  310587      19  310542  310539 -310584  310587       3
  310542  310539 -310584  310587      20  310542  310539  310584  310590       3
  310539  310545  310554  310557      15  310539  310584  310590  310593       2
  310536  310533  310539  310542       3  310536  310533  310539  310545       3
  310536  310533  310539  310584       3  310533  310539  310545  310548      10
  310533  310539  310545  310551      10  310623  310620  310626  310629       1
  310623  310620 -310626  310629       2  310620  310626  310632  310635       3
  310608  310602  310596  310620      10  310608  310602  310611  310614       3
  310608  310602  310611  310617       3  310605  310602  310596  310620      10
  310605  310602  310611  310614       3  310605  310602  310611  310617       3
  310599  310596  310602  310605      10  310599  310596  310602  310608      10
  310599  310596  310602  310611      10  310599  310596  310620  310623      19
  310599  310596 -310620  310623       3  310599  310596 -310620  310623      20
  310599  310596  310620  310626       3  310596  310620  310626  310629       2
  310593  310590  310596  310599       3  310593  310590  310596  310602       3
  310593  310590  310596  310620       3  310590  310596  310602  310605      10
  310590  310596  310602  310608      10  310656  310653  310659  310662       1
  310656  310653 -310659  310662       2  310653  310659  310665  310668       3
  310644  310638  310632  310653      10  310644  310638  310647  310650      95
  310641  310638  310632  310653      10  310641  310638  310647  310650      95
  310635  310632  310638  310641      10  310635  310632  310638  310644      10
  310635  310632  310638  310647      90  310635  310632 -310638  310647      29
  310635  310632  310653  310656      19  310635  310632 -310653  310656       3
  310635  310632 -310653  310656      20  310635  310632  310653  310659       3
  310632  310638  310647  310650     127  310632  310638 -310647  310650     128
  310632  310638 -310647  310650     129  310632  310638 -310647  310650     130
  310632  310653  310659  310662       2  310629  310626  310632  310635       3
  310629  310626  310632  310638       3  310629  310626  310632  310653       3
  310626  310632  310638  310641      10  310626  310632  310638  310644      10
  310713  310710  310716  310719       1  310713  310710 -310716  310719       2
  310710  310716  310722  310725       3  310695  310686  310680  310698      15
  310692  310686  310680  310698      15  310689  310686  310680  310698      15
  310686  310680  310698  310701      15  310686  310680  310698  310704      15
  310686  310680  310698  310707      15  310683  310680  310686  310689      14
  310683  310680  310686  310692      14  310683  310680  310686  310695      14
  310683  310680  310698  310701      14  310683  310680  310698  310704      14
  310683  310680  310698  310707      14  310677  310671  310665  310710      10
  310677  310671  310680  310683      14  310677  310671  310680  310686      15
  310677  310671  310680  310698      15  310674  310671  310665  310710      10
  310674  310671  310680  310683      14  310674  310671  310680  310686      15
  310674  310671  310680  310698      15  310671  310680  310686  310689      15
  310671  310680  310686  310692      15  310671  310680  310686  310695      15
  310671  310680  310698  310701      15  310671  310680  310698  310704      15
  310671  310680  310698  310707      15  310668  310665  310671  310674      10
  310668  310665  310671  310677      10  310668  310665  310671  310680      10
  310668  310665  310710  310713      19  310668  310665 -310710  310713       3
  310668  310665 -310710  310713      20  310668  310665  310710  310716       3
  310665  310671  310680  310683      15  310665  310710  310716  310719       2
  310662  310659  310665  310668       3  310662  310659  310665  310671       3
  310662  310659  310665  310710       3  310659  310665  310671  310674      10
  310659  310665  310671  310677      10  310752  310758  310761  310764       3
  310752  310758  310761  310767       3  310752  310758  310788  310791       3
  310743  310734  310728  310746      90  310743  310734 -310728  310746      29
  310740  310734  310728  310746      90  310740  310734 -310728  310746      29
  310737  310734  310728  310746      90  310737  310734 -310728  310746      29
  310734  310728  310746  310749      91  310734  310728 -310746  310749      92
  310734  310728 -310746  310749      93  310734  310728 -310746  310749      94
  310731  310728  310722  310752      10  310731  310728  310734  310737      10
  310731  310728  310734  310740      10  310731  310728  310734  310743      10
  310731  310728  310746  310749      95  310725  310722  310728  310731      10
  310725  310722  310728  310734      10  310725  310722  310728  310746      90
  310725  310722 -310728  310746      29  310725  310722  310752  310755      19
  310725  310722 -310752  310755       3  310725  310722 -310752  310755      20
  310725  310722  310752  310758       3  310722  310728  310734  310737      15
  310722  310728  310734  310740      15  310722  310728  310734  310743      15
  310722  310728  310746  310749      96  310722  310728 -310746  310749      97
  310722  310728 -310746  310749      93  310722  310728 -310746  310749      98
  310719  310716  310722  310725       3  310719  310716  310722  310728       3
  310719  310716  310722  310752       3  310716  310722  310728  310731      10
  310797  310794  310800  310803       1  310797  310794 -310800  310803       2
  310794  310800  310806  310809       3  310791  310788  310794  310797      19
  310791  310788 -310794  310797       3  310791  310788 -310794  310797      20
  310791  310788  310794  310800       3  310788  310794  310800  310803       2
  310785  310779  310788  310791      10  310785  310779  310788  310794      10
  310782  310779  310788  310791      10  310782  310779  310788  310794      10
  310776  310770  310779  310782      14  310776  310770  310779  310785      14
  310776  310770  310779  310788      15  310773  310770  310779  310782      14
  310773  310770  310779  310785      14  310773  310770  310779  310788      15
  310770  310779  310788  310791      10  310767  310761  310758  310788       3
  310767  310761  310770  310773      10  310767  310761  310770  310776      10
  310767  310761  310770  310779      10  310764  310761  310758  310788       3
  310764  310761  310770  310773      10  310764  310761  310770  310776      10
  310764  310761  310770  310779      10  310761  310758  310788  310791       3
  310761  310770  310779  310782      15  310761  310770  310779  310785      15
  310758  310761  310770  310773      10  310758  310761  310770  310776      10
  310758  310788  310779  310782      10  310758  310788  310779  310785      10
  310827  310824  310830  310833       1  310827  310824 -310830  310833       2
  310824  310830  310836  310839       3  310821  310812  310806  310824      10
  310818  310812  310806  310824      10  310815  310812  310806  310824      10
  310809  310806  310812  310815      10  310809  310806  310812  310818      10
  310809  310806  310812  310821      10  310809  310806  310824  310827      19
  310809  310806 -310824  310827       3  310809  310806 -310824  310827      20
  310809  310806  310824  310830       3  310806  310824  310830  310833       2
  310803  310800  310806  310809       3  310803  310800  310806  310812       3
  310803  310800  310806  310824       3  310800  310806  310812  310815      10
  310800  310806  310812  310818      10  310800  310806  310812  310821      10
  310869  310866  310872  310875       1  310869  310866 -310872  310875       2
  310866  310872  310878  310881       3  310854  310851  310857  310860       1
  310854  310851 -310857  310860       2  310854  310851  310857  310863       1
  310854  310851 -310857  310863       2  310848  310842  310836  310866      10
  310848  310842  310851  310854      19  310848  310842 -310851  310854       3
  310848  310842 -310851  310854      20  310848  310842  310851  310857       3
  310845  310842  310836  310866      10  310845  310842  310851  310854      19
  310845  310842 -310851  310854       3  310845  310842 -310851  310854      20
  310845  310842  310851  310857       3  310842  310851  310857  310860       2
  310842  310851  310857  310863       2  310839  310836  310842  310845      10
  310839  310836  310842  310848      10  310839  310836  310842  310851      10
  310839  310836  310866  310869      19  310839  310836 -310866  310869       3
  310839  310836 -310866  310869      20  310839  310836  310866  310872       3
  310836  310866  310872  310875       2  310833  310830  310836  310839       3
  310833  310830  310836  310842       3  310833  310830  310836  310866       3
  310830  310836  310842  310845      10  310830  310836  310842  310848      10
  310914  310911  310917  310920       1  310914  310911 -310917  310920       2
  310911  310917  310923  310926       3  310899  310893  310902  310905       3
  310899  310893  310902  310908       3  310896  310893  310902  310905       3
  310896  310893  310902  310908       3  310890  310884  310878  310911      10
  310890  310884  310893  310896      14  310890  310884  310893  310899      14
  310890  310884  310893  310902      10  310887  310884  310878  310911      10
  310887  310884  310893  310896      14  310887  310884  310893  310899      14
  310887  310884  310893  310902      10  310881  310878  310884  310887      10
  310881  310878  310884  310890      10  310881  310878  310884  310893      10
  310881  310878  310911  310914      19  310881  310878 -310911  310914       3
  310881  310878 -310911  310914      20  310881  310878  310911  310917       3
  310878  310884  310893  310896      15  310878  310884  310893  310899      15
  310878  310911  310917  310920       2  310875  310872  310878  310881       3
  310875  310872  310878  310884       3  310875  310872  310878  310911       3
  310872  310878  310884  310887      10  310872  310878  310884  310890      10
  310950  310947  310953  310956       1  310950  310947 -310953  310956       2
  310947  310953  310959  310962       3  310935  310929  310923  310947      10
  310935  310929  310938  310941       3  310935  310929  310938  310944       3
  310932  310929  310923  310947      10  310932  310929  310938  310941       3
  310932  310929  310938  310944       3  310926  310923  310929  310932      10
  310926  310923  310929  310935      10  310926  310923  310929  310938      10
  310926  310923  310947  310950      19  310926  310923 -310947  310950       3
  310926  310923 -310947  310950      20  310926  310923  310947  310953       3
  310923  310947  310953  310956       2  310920  310917  310923  310926       3
  310920  310917  310923  310929       3  310920  310917  310923  310947       3
  310917  310923  310929  310932      10  310917  310923  310929  310935      10
  311001  310998  311004  311007       1  311001  310998 -311004  311007       2
  310998  311004  311010  311013       3  310986  310983  310989  310992       1
  310986  310983 -310989  310992       2  310986  310983  310989  310995       1
  310986  310983 -310989  310995       2  310980  310974  310983  310986      19
  310980  310974 -310983  310986       3  310980  310974 -310983  310986      20
  310980  310974  310983  310989       3  310977  310974  310983  310986      19
  310977  310974 -310983  310986       3  310977  310974 -310983  310986      20
  310977  310974  310983  310989       3  310974  310983  310989  310992       2
  310974  310983  310989  310995       2  310971  310965  310959  310998      10
  310971  310965  310974  310977      14  310971  310965  310974  310980      14
  310971  310965  310974  310983      10  310968  310965  310959  310998      10
  310968  310965  310974  310977      14  310968  310965  310974  310980      14
  310968  310965  310974  310983      10  310962  310959  310965  310968      10
  310962  310959  310965  310971      10  310962  310959  310965  310974      10
  310962  310959  310998  311001      19  310962  310959 -310998  311001       3
  310962  310959 -310998  311001      20  310962  310959  310998  311004       3
  310959  310965  310974  310977      15  310959  310965  310974  310980      15
  310959  310998  311004  311007       2  310956  310953  310959  310962       3
  310956  310953  310959  310965       3  310956  310953  310959  310998       3
  310953  310959  310965  310968      10  310953  310959  310965  310971      10
  311067  311064  311070  311073       1  311067  311064 -311070  311073       2
  311064  311070  311076  311079       3  311049  311043  311052  311055      10
  311049  311043  311052  311058      10  311049  311043  311052  311061      10
  311046  311043  311052  311055      10  311046  311043  311052  311058      10
  311046  311043  311052  311061      10  311040  311034  311043  311046      10
  311040  311034  311043  311049      10  311040  311034  311043  311052      10
  311037  311034  311043  311046      10  311037  311034  311043  311049      10
  311037  311034  311043  311052      10  311034  311043  311052  311055      10
  311034  311043  311052  311058      10  311034  311043  311052  311061      10
  311031  311025  311034  311037      14  311031  311025  311034  311040      14
  311031  311025  311034  311043      15  311028  311025  311034  311037      14
  311028  311025  311034  311040      14  311028  311025  311034  311043      15
  311025  311034  311043  311046      10  311025  311034  311043  311049      10
  311022  311016  311010  311064      10  311022  311016  311025  311028      14
  311022  311016  311025  311031      14  311022  311016  311025  311034      15
  311019  311016  311010  311064      10  311019  311016  311025  311028      14
  311019  311016  311025  311031      14  311019  311016  311025  311034      15
  311016  311025  311034  311037      15  311016  311025  311034  311040      15
  311013  311010  311016  311019      10  311013  311010  311016  311022      10
  311013  311010  311016  311025      10  311013  311010  311064  311067      19
  311013  311010 -311064  311067       3  311013  311010 -311064  311067      20
  311013  311010  311064  311070       3  311010  311016  311025  311028      15
  311010  311016  311025  311031      15  311010  311064  311070  311073       2
  311007  311004  311010  311013       3  311007  311004  311010  311016       3
  311007  311004  311010  311064       3  311004  311010  311016  311019      10
  311004  311010  311016  311022      10  311124  311121  311127  311130       1
  311124  311121 -311127  311130       2  311121  311127  311133  311136       3
  311121  311127  311133  311139       3  311106  311100  311109  311112      14
  311106  311100  311109  311115      14  311106  311100  311109  311118      14
  311103  311100  311109  311112      14  311103  311100  311109  311115      14
  311103  311100  311109  311118      14  311097  311088  311082  311100      15
  311094  311088  311082  311100      15  311091  311088  311082  311100      15
  311088  311082  311100  311103      15  311088  311082  311100  311106      15
  311085  311082  311076  311121      10  311085  311082  311088  311091      14
  311085  311082  311088  311094      14  311085  311082  311088  311097      14
  311085  311082  311100  311103      14  311085  311082  311100  311106      14
  311085  311082  311100  311109      15  311082  311100  311109  311112      15
  311082  311100  311109  311115      15  311082  311100  311109  311118      15
  311079  311076  311082  311085      10  311079  311076  311082  311088      10
  311079  311076  311082  311100      10  311079  311076  311121  311124      19
  311079  311076 -311121  311124       3  311079  311076 -311121  311124      20
  311079  311076  311121  311127       3  311076  311082  311088  311091      15
  311076  311082  311088  311094      15  311076  311082  311088  311097      15
  311076  311082  311100  311103      15  311076  311082  311100  311106      15
  311076  311121  311127  311130       2  311073  311070  311076  311079       3
  311073  311070  311076  311082       3  311073  311070  311076  311121       3
  311070  311076  311082  311085      10  311145  311142  311148  311151       1
  311145  311142 -311148  311151       2  311142  311148  311154  311157       3
  311139  311133  311142  311145      19  311139  311133 -311142  311145       3
  311139  311133 -311142  311145      20  311139  311133  311142  311148       3
  311136  311133  311142  311145      19  311136  311133 -311142  311145       3
  311136  311133 -311142  311145      20  311136  311133  311142  311148       3
  311133  311142  311148  311151       2  311130  311127  311133  311136       3
  311130  311127  311133  311139       3  311130  311127  311133  311142       3
  311202  311199  311205  311208       1  311202  311199 -311205  311208       2
  311199  311205  311211  311214       3  311184  311178  311187  311190      14
  311184  311178  311187  311193      14  311184  311178  311187  311196      14
  311181  311178  311187  311190      14  311181  311178  311187  311193      14
  311181  311178  311187  311196      14  311175  311166  311160  311178      15
  311172  311166  311160  311178      15  311169  311166  311160  311178      15
  311166  311160  311178  311181      15  311166  311160  311178  311184      15
  311163  311160  311154  311199      10  311163  311160  311166  311169      14
  311163  311160  311166  311172      14  311163  311160  311166  311175      14
  311163  311160  311178  311181      14  311163  311160  311178  311184      14
  311163  311160  311178  311187      15  311160  311178  311187  311190      15
  311160  311178  311187  311193      15  311160  311178  311187  311196      15
  311157  311154  311160  311163      10  311157  311154  311160  311166      10
  311157  311154  311160  311178      10  311157  311154  311199  311202      19
  311157  311154 -311199  311202       3  311157  311154 -311199  311202      20
  311157  311154  311199  311205       3  311154  311160  311166  311169      15
  311154  311160  311166  311172      15  311154  311160  311166  311175      15
  311154  311160  311178  311181      15  311154  311160  311178  311184      15
  311154  311199  311205  311208       2  311151  311148  311154  311157       3
  311151  311148  311154  311160       3  311151  311148  311154  311199       3
  311148  311154  311160  311163      10  311247  311244  311250  311253       1
  311247  311244 -311250  311253       2  311244  311250  311256  311259       3
  311232  311226  311235  311238       3  311232  311226  311235  311241       3
  311229  311226  311235  311238       3  311229  311226  311235  311241       3
  311223  311217  311211  311244      10  311223  311217  311226  311229      14
  311223  311217  311226  311232      14  311223  311217  311226  311235      10
  311220  311217  311211  311244      10  311220  311217  311226  311229      14
  311220  311217  311226  311232      14  311220  311217  311226  311235      10
  311214  311211  311217  311220      10  311214  311211  311217  311223      10
  311214  311211  311217  311226      10  311214  311211  311244  311247      19
  311214  311211 -311244  311247       3  311214  311211 -311244  311247      20
  311214  311211  311244  311250       3  311211  311217  311226  311229      15
  311211  311217  311226  311232      15  311211  311244  311250  311253       2
  311208  311205  311211  311214       3  311208  311205  311211  311217       3
  311208  311205  311211  311244       3  311205  311211  311217  311220      10
  311205  311211  311217  311223      10  311304  311301  311307  311310       1
  311304  311301 -311307  311310       2  311301  311307  311313  311316       3
  311286  311280  311289  311292      14  311286  311280  311289  311295      14
  311286  311280  311289  311298      14  311283  311280  311289  311292      14
  311283  311280  311289  311295      14  311283  311280  311289  311298      14
  311277  311268  311262  311280      15  311274  311268  311262  311280      15
  311271  311268  311262  311280      15  311268  311262  311280  311283      15
  311268  311262  311280  311286      15  311265  311262  311256  311301      10
  311265  311262  311268  311271      14  311265  311262  311268  311274      14
  311265  311262  311268  311277      14  311265  311262  311280  311283      14
  311265  311262  311280  311286      14  311265  311262  311280  311289      15
  311262  311280  311289  311292      15  311262  311280  311289  311295      15
  311262  311280  311289  311298      15  311259  311256  311262  311265      10
  311259  311256  311262  311268      10  311259  311256  311262  311280      10
  311259  311256  311301  311304      19  311259  311256 -311301  311304       3
  311259  311256 -311301  311304      20  311259  311256  311301  311307       3
  311256  311262  311268  311271      15  311256  311262  311268  311274      15
  311256  311262  311268  311277      15  311256  311262  311280  311283      15
  311256  311262  311280  311286      15  311256  311301  311307  311310       2
  311253  311250  311256  311259       3  311253  311250  311256  311262       3
  311253  311250  311256  311301       3  311250  311256  311262  311265      10
  311361  311358  311364  311367       1  311361  311358 -311364  311367       2
  311358  311364  311370  311373       3  311343  311337  311346  311349      14
  311343  311337  311346  311352      14  311343  311337  311346  311355      14
  311340  311337  311346  311349      14  311340  311337  311346  311352      14
  311340  311337  311346  311355      14  311334  311325  311319  311337      15
  311331  311325  311319  311337      15  311328  311325  311319  311337      15
  311325  311319  311337  311340      15  311325  311319  311337  311343      15
  311322  311319  311313  311358      10  311322  311319  311325  311328      14
  311322  311319  311325  311331      14  311322  311319  311325  311334      14
  311322  311319  311337  311340      14  311322  311319  311337  311343      14
  311322  311319  311337  311346      15  311319  311337  311346  311349      15
  311319  311337  311346  311352      15  311319  311337  311346  311355      15
  311316  311313  311319  311322      10  311316  311313  311319  311325      10
  311316  311313  311319  311337      10  311316  311313  311358  311361      19
  311316  311313 -311358  311361       3  311316  311313 -311358  311361      20
  311316  311313  311358  311364       3  311313  311319  311325  311328      15
  311313  311319  311325  311331      15  311313  311319  311325  311334      15
  311313  311319  311337  311340      15  311313  311319  311337  311343      15
  311313  311358  311364  311367       2  311310  311307  311313  311316       3
  311310  311307  311313  311319       3  311310  311307  311313  311358       3
  311307  311313  311319  311322      10  311427  311424  311430  311433       1
  311427  311424 -311430  311433       2  311424  311430  311436  311439       3
  311409  311403  311412  311415      10  311409  311403  311412  311418      10
  311409  311403  311412  311421      10  311406  311403  311412  311415      10
  311406  311403  311412  311418      10  311406  311403  311412  311421      10
  311400  311394  311403  311406      10  311400  311394  311403  311409      10
  311400  311394  311403  311412      10  311397  311394  311403  311406      10
  311397  311394  311403  311409      10  311397  311394  311403  311412      10
  311394  311403  311412  311415      10  311394  311403  311412  311418      10
  311394  311403  311412  311421      10  311391  311385  311394  311397      14
  311391  311385  311394  311400      14  311391  311385  311394  311403      15
  311388  311385  311394  311397      14  311388  311385  311394  311400      14
  311388  311385  311394  311403      15  311385  311394  311403  311406      10
  311385  311394  311403  311409      10  311382  311376  311370  311424      10
  311382  311376  311385  311388      14  311382  311376  311385  311391      14
  311382  311376  311385  311394      15  311379  311376  311370  311424      10
  311379  311376  311385  311388      14  311379  311376  311385  311391      14
  311379  311376  311385  311394      15  311376  311385  311394  311397      15
  311376  311385  311394  311400      15  311373  311370  311376  311379      10
  311373  311370  311376  311382      10  311373  311370  311376  311385      10
  311373  311370  311424  311427      19  311373  311370 -311424  311427       3
  311373  311370 -311424  311427      20  311373  311370  311424  311430       3
  311370  311376  311385  311388      15  311370  311376  311385  311391      15
  311370  311424  311430  311433       2  311367  311364  311370  311373       3
  311367  311364  311370  311376       3  311367  311364  311370  311424       3
  311364  311370  311376  311379      10  311364  311370  311376  311382      10
  311499  311496  311502  311505       1  311499  311496 -311502  311505       2
  311496  311502  311508  311511       3  311484  311478  311475  311487      51
  311484  311478 -311475  311487       6  311481  311478  311475  311487      51
  311481  311478 -311475  311487       6  311478  311475  311487  311490      51
  311478  311475 -311487  311490       6  311478  311475  311487  311493      51
  311478  311475 -311487  311493       6  311472  311469  311475  311478      51
  311472  311469 -311475  311478       6  311472  311469  311475  311487      51
  311472  311469 -311475  311487       6  311469  311475  311478  311481      51
  311469  311475 -311478  311481       6  311469  311475  311478  311484      51
  311469  311475 -311478  311484       6  311469  311475  311487  311490      51
  311469  311475 -311487  311490       6  311469  311475  311487  311493      51
  311469  311475 -311487  311493       6  311466  311460  311469  311472      29
  311466  311460  311469  311475      29  311463  311460  311469  311472      29
  311463  311460  311469  311475      29  311457  311451  311460  311463      10
  311457  311451  311460  311466      10  311457  311451  311460  311469      10
  311454  311451  311460  311463      10  311454  311451  311460  311466      10
  311454  311451  311460  311469      10  311451  311460  311469  311472      29
  311448  311442  311436  311496      10  311448  311442  311451  311454      14
  311448  311442  311451  311457      14  311448  311442  311451  311460      15
  311445  311442  311436  311496      10  311445  311442  311451  311454      14
  311445  311442  311451  311457      14  311445  311442  311451  311460      15
  311442  311451  311460  311463      10  311442  311451  311460  311466      10
  311439  311436  311442  311445      10  311439  311436  311442  311448      10
  311439  311436  311442  311451      10  311439  311436  311496  311499      19
  311439  311436 -311496  311499       3  311439  311436 -311496  311499      20
  311439  311436  311496  311502       3  311436  311442  311451  311454      15
  311436  311442  311451  311457      15  311436  311496  311502  311505       2
  311433  311430  311436  311439       3  311433  311430  311436  311442       3
  311433  311430  311436  311496       3  311430  311436  311442  311445      10
  311430  311436  311442  311448      10  311541  311538  311544  311547       1
  311541  311538 -311544  311547       2  311538  311544  311550  311553       3
  311529  311520  311514  311532      90  311529  311520 -311514  311532      29
  311526  311520  311514  311532      90  311526  311520 -311514  311532      29
  311523  311520  311514  311532      90  311523  311520 -311514  311532      29
  311520  311514  311532  311535      91  311520  311514 -311532  311535      92
  311520  311514 -311532  311535      93  311520  311514 -311532  311535      94
  311517  311514  311508  311538      10  311517  311514  311520  311523      10
  311517  311514  311520  311526      10  311517  311514  311520  311529      10
  311517  311514  311532  311535      95  311511  311508  311514  311517      10
  311511  311508  311514  311520      10  311511  311508  311514  311532      90
  311511  311508 -311514  311532      29  311511  311508  311538  311541      19
  311511  311508 -311538  311541       3  311511  311508 -311538  311541      20
  311511  311508  311538  311544       3  311508  311514  311520  311523      15
  311508  311514  311520  311526      15  311508  311514  311520  311529      15
  311508  311514  311532  311535      96  311508  311514 -311532  311535      97
  311508  311514 -311532  311535      93  311508  311514 -311532  311535      98
  311508  311538  311544  311547       2  311505  311502  311508  311511       3
  311505  311502  311508  311514       3  311505  311502  311508  311538       3
  311502  311508  311514  311517      10  311598  311595  311601  311604       1
  311598  311595 -311601  311604       2  311595  311601  311607  311610       3
  311580  311571  311565  311583      15  311577  311571  311565  311583      15
  311574  311571  311565  311583      15  311571  311565  311583  311586      15
  311571  311565  311583  311589      15  311571  311565  311583  311592      15
  311568  311565  311571  311574      14  311568  311565  311571  311577      14
  311568  311565  311571  311580      14  311568  311565  311583  311586      14
  311568  311565  311583  311589      14  311568  311565  311583  311592      14
  311562  311556  311550  311595      10  311562  311556  311565  311568      14
  311562  311556  311565  311571      15  311562  311556  311565  311583      15
  311559  311556  311550  311595      10  311559  311556  311565  311568      14
  311559  311556  311565  311571      15  311559  311556  311565  311583      15
  311556  311565  311571  311574      15  311556  311565  311571  311577      15
  311556  311565  311571  311580      15  311556  311565  311583  311586      15
  311556  311565  311583  311589      15  311556  311565  311583  311592      15
  311553  311550  311556  311559      10  311553  311550  311556  311562      10
  311553  311550  311556  311565      10  311553  311550  311595  311598      19
  311553  311550 -311595  311598       3  311553  311550 -311595  311598      20
  311553  311550  311595  311601       3  311550  311556  311565  311568      15
  311550  311595  311601  311604       2  311547  311544  311550  311553       3
  311547  311544  311550  311556       3  311547  311544  311550  311595       3
  311544  311550  311556  311559      10  311544  311550  311556  311562      10
  311664  311661  311667  311670       1  311664  311661 -311667  311670       2
  311661  311667  311673  311676       3  311646  311640  311649  311652      10
  311646  311640  311649  311655      10  311646  311640  311649  311658      10
  311643  311640  311649  311652      10  311643  311640  311649  311655      10
  311643  311640  311649  311658      10  311637  311631  311640  311643      10
  311637  311631  311640  311646      10  311637  311631  311640  311649      10
  311634  311631  311640  311643      10  311634  311631  311640  311646      10
  311634  311631  311640  311649      10  311631  311640  311649  311652      10
  311631  311640  311649  311655      10  311631  311640  311649  311658      10
  311628  311622  311631  311634      14  311628  311622  311631  311637      14
  311628  311622  311631  311640      15  311625  311622  311631  311634      14
  311625  311622  311631  311637      14  311625  311622  311631  311640      15
  311622  311631  311640  311643      10  311622  311631  311640  311646      10
  311619  311613  311607  311661      10  311619  311613  311622  311625      14
  311619  311613  311622  311628      14  311619  311613  311622  311631      15
  311616  311613  311607  311661      10  311616  311613  311622  311625      14
  311616  311613  311622  311628      14  311616  311613  311622  311631      15
  311613  311622  311631  311634      15  311613  311622  311631  311637      15
  311610  311607  311613  311616      10  311610  311607  311613  311619      10
  311610  311607  311613  311622      10  311610  311607  311661  311664      19
  311610  311607 -311661  311664       3  311610  311607 -311661  311664      20
  311610  311607  311661  311667       3  311607  311613  311622  311625      15
  311607  311613  311622  311628      15  311607  311661  311667  311670       2
  311604  311601  311607  311610       3  311604  311601  311607  311613       3
  311604  311601  311607  311661       3  311601  311607  311613  311616      10
  311601  311607  311613  311619      10  311718  311724  311727  311730       3
  311718  311724  311727  311733       3  311718  311724  311754  311757       3
  311703  311697  311706  311709      14  311703  311697  311706  311712      14
  311703  311697  311706  311715      14  311700  311697  311706  311709      14
  311700  311697  311706  311712      14  311700  311697  311706  311715      14
  311694  311685  311679  311697      15  311691  311685  311679  311697      15
  311688  311685  311679  311697      15  311685  311679  311697  311700      15
  311685  311679  311697  311703      15  311682  311679  311673  311718      10
  311682  311679  311685  311688      14  311682  311679  311685  311691      14
  311682  311679  311685  311694      14  311682  311679  311697  311700      14
  311682  311679  311697  311703      14  311682  311679  311697  311706      15
  311679  311697  311706  311709      15  311679  311697  311706  311712      15
  311679  311697  311706  311715      15  311676  311673  311679  311682      10
  311676  311673  311679  311685      10  311676  311673  311679  311697      10
  311676  311673  311718  311721      19  311676  311673 -311718  311721       3
  311676  311673 -311718  311721      20  311676  311673  311718  311724       3
  311673  311679  311685  311688      15  311673  311679  311685  311691      15
  311673  311679  311685  311694      15  311673  311679  311697  311700      15
  311673  311679  311697  311703      15  311670  311667  311673  311676       3
  311670  311667  311673  311679       3  311670  311667  311673  311718       3
  311667  311673  311679  311682      10  311763  311760  311766  311769       1
  311763  311760 -311766  311769       2  311760  311766  311772  311775       3
  311757  311754  311760  311763      19  311757  311754 -311760  311763       3
  311757  311754 -311760  311763      20  311757  311754  311760  311766       3
  311754  311760  311766  311769       2  311751  311745  311754  311757      10
  311751  311745  311754  311760      10  311748  311745  311754  311757      10
  311748  311745  311754  311760      10  311742  311736  311745  311748      14
  311742  311736  311745  311751      14  311742  311736  311745  311754      15
  311739  311736  311745  311748      14  311739  311736  311745  311751      14
  311739  311736  311745  311754      15  311736  311745  311754  311757      10
  311733  311727  311724  311754       3  311733  311727  311736  311739      10
  311733  311727  311736  311742      10  311733  311727  311736  311745      10
  311730  311727  311724  311754       3  311730  311727  311736  311739      10
  311730  311727  311736  311742      10  311730  311727  311736  311745      10
  311727  311724  311754  311757       3  311727  311736  311745  311748      15
  311727  311736  311745  311751      15  311724  311727  311736  311739      10
  311724  311727  311736  311742      10  311724  311754  311745  311748      10
  311724  311754  311745  311751      10  311793  311790  311796  311799       1
  311793  311790 -311796  311799       2  311790  311796  311802  311805       3
  311787  311778  311772  311790      10  311784  311778  311772  311790      10
  311781  311778  311772  311790      10  311775  311772  311778  311781      10
  311775  311772  311778  311784      10  311775  311772  311778  311787      10
  311775  311772  311790  311793      19  311775  311772 -311790  311793       3
  311775  311772 -311790  311793      20  311775  311772  311790  311796       3
  311772  311790  311796  311799       2  311769  311766  311772  311775       3
  311769  311766  311772  311778       3  311769  311766  311772  311790       3
  311766  311772  311778  311781      10  311766  311772  311778  311784      10
  311766  311772  311778  311787      10  311844  311841  311847  311850       1
  311844  311841 -311847  311850       2  311841  311847  311853  311856       3
  311823  311817  311826  311829      63  311820  311817  311826  311829      63
  311817  311826  311829  311832      63  311817  311826  311829  311835      63
  311817  311826  311829  311838      63  311814  311808  311802  311841      10
  311814  311808  311817  311820      10  311814  311808  311817  311823      10
  311814  311808  311817  311826      10  311811  311808  311802  311841      10
  311811  311808  311817  311820      10  311811  311808  311817  311823      10
  311811  311808  311817  311826      10  311805  311802  311808  311811      10
  311805  311802  311808  311814      10  311805  311802  311808  311817      10
  311805  311802  311841  311844      19  311805  311802 -311841  311844       3
  311805  311802 -311841  311844      20  311805  311802  311841  311847       3
  311802  311808  311817  311820      10  311802  311808  311817  311823      10
  311802  311841  311847  311850       2  311799  311796  311802  311805       3
  311799  311796  311802  311808       3  311799  311796  311802  311841       3
  311796  311802  311808  311811      10  311796  311802  311808  311814      10
  311886  311883  311889  311892       1  311886  311883 -311889  311892       2
  311883  311889  311895  311898       3  311874  311865  311859  311877      90
  311874  311865 -311859  311877      29  311871  311865  311859  311877      90
  311871  311865 -311859  311877      29  311868  311865  311859  311877      90
  311868  311865 -311859  311877      29  311865  311859  311877  311880      91
  311865  311859 -311877  311880      92  311865  311859 -311877  311880      93
  311865  311859 -311877  311880      94  311862  311859  311853  311883      10
  311862  311859  311865  311868      10  311862  311859  311865  311871      10
  311862  311859  311865  311874      10  311862  311859  311877  311880      95
  311856  311853  311859  311862      10  311856  311853  311859  311865      10
  311856  311853  311859  311877      90  311856  311853 -311859  311877      29
  311856  311853  311883  311886      19  311856  311853 -311883  311886       3
  311856  311853 -311883  311886      20  311856  311853  311883  311889       3
  311853  311859  311865  311868      15  311853  311859  311865  311871      15
  311853  311859  311865  311874      15  311853  311859  311877  311880      96
  311853  311859 -311877  311880      97  311853  311859 -311877  311880      93
  311853  311859 -311877  311880      98  311853  311883  311889  311892       2
  311850  311847  311853  311856       3  311850  311847  311853  311859       3
  311850  311847  311853  311883       3  311847  311853  311859  311862      10
  311943  311940  311946  311949       1  311943  311940 -311946  311949       2
  311940  311946  311952  311955       3  311925  311919  311928  311931      14
  311925  311919  311928  311934      14  311925  311919  311928  311937      14
  311922  311919  311928  311931      14  311922  311919  311928  311934      14
  311922  311919  311928  311937      14  311916  311907  311901  311919      15
  311913  311907  311901  311919      15  311910  311907  311901  311919      15
  311907  311901  311919  311922      15  311907  311901  311919  311925      15
  311904  311901  311895  311940      10  311904  311901  311907  311910      14
  311904  311901  311907  311913      14  311904  311901  311907  311916      14
  311904  311901  311919  311922      14  311904  311901  311919  311925      14
  311904  311901  311919  311928      15  311901  311919  311928  311931      15
  311901  311919  311928  311934      15  311901  311919  311928  311937      15
  311898  311895  311901  311904      10  311898  311895  311901  311907      10
  311898  311895  311901  311919      10  311898  311895  311940  311943      19
  311898  311895 -311940  311943       3  311898  311895 -311940  311943      20
  311898  311895  311940  311946       3  311895  311901  311907  311910      15
  311895  311901  311907  311913      15  311895  311901  311907  311916      15
  311895  311901  311919  311922      15  311895  311901  311919  311925      15
  311895  311940  311946  311949       2  311892  311889  311895  311898       3
  311892  311889  311895  311901       3  311892  311889  311895  311940       3
  311889  311895  311901  311904      10  311973  311970  311976  311979       1
  311973  311970 -311976  311979       2  311970  311976  311982  311985       3
  311967  311958  311952  311970      10  311964  311958  311952  311970      10
  311961  311958  311952  311970      10  311955  311952  311958  311961      10
  311955  311952  311958  311964      10  311955  311952  311958  311967      10
  311955  311952  311970  311973      19  311955  311952 -311970  311973       3
  311955  311952 -311970  311973      20  311955  311952  311970  311976       3
  311952  311970  311976  311979       2  311949  311946  311952  311955       3
  311949  311946  311952  311958       3  311949  311946  311952  311970       3
  311946  311952  311958  311961      10  311946  311952  311958  311964      10
  311946  311952  311958  311967      10  312039  312036  312042  312045       1
  312039  312036 -312042  312045       2  312036  312042  312048  312051       3
  312021  312015  312024  312027      10  312021  312015  312024  312030      10
  312021  312015  312024  312033      10  312018  312015  312024  312027      10
  312018  312015  312024  312030      10  312018  312015  312024  312033      10
  312012  312006  312015  312018      10  312012  312006  312015  312021      10
  312012  312006  312015  312024      10  312009  312006  312015  312018      10
  312009  312006  312015  312021      10  312009  312006  312015  312024      10
  312006  312015  312024  312027      10  312006  312015  312024  312030      10
  312006  312015  312024  312033      10  312003  311997  312006  312009      14
  312003  311997  312006  312012      14  312003  311997  312006  312015      15
  312000  311997  312006  312009      14  312000  311997  312006  312012      14
  312000  311997  312006  312015      15  311997  312006  312015  312018      10
  311997  312006  312015  312021      10  311994  311988  311982  312036      10
  311994  311988  311997  312000      14  311994  311988  311997  312003      14
  311994  311988  311997  312006      15  311991  311988  311982  312036      10
  311991  311988  311997  312000      14  311991  311988  311997  312003      14
  311991  311988  311997  312006      15  311988  311997  312006  312009      15
  311988  311997  312006  312012      15  311985  311982  311988  311991      10
  311985  311982  311988  311994      10  311985  311982  311988  311997      10
  311985  311982  312036  312039      19  311985  311982 -312036  312039       3
  311985  311982 -312036  312039      20  311985  311982  312036  312042       3
  311982  311988  311997  312000      15  311982  311988  311997  312003      15
  311982  312036  312042  312045       2  311979  311976  311982  311985       3
  311979  311976  311982  311988       3  311979  311976  311982  312036       3
  311976  311982  311988  311991      10  311976  311982  311988  311994      10
  312081  312078  312084  312087       1  312081  312078 -312084  312087       2
  312078  312084  312090  312093       3  312066  312063  312069  312072       1
  312066  312063 -312069  312072       2  312066  312063  312069  312075       1
  312066  312063 -312069  312075       2  312060  312054  312048  312078      10
  312060  312054  312063  312066      19  312060  312054 -312063  312066       3
  312060  312054 -312063  312066      20  312060  312054  312063  312069       3
  312057  312054  312048  312078      10  312057  312054  312063  312066      19
  312057  312054 -312063  312066       3  312057  312054 -312063  312066      20
  312057  312054  312063  312069       3  312054  312063  312069  312072       2
  312054  312063  312069  312075       2  312051  312048  312054  312057      10
  312051  312048  312054  312060      10  312051  312048  312054  312063      10
  312051  312048  312078  312081      19  312051  312048 -312078  312081       3
  312051  312048 -312078  312081      20  312051  312048  312078  312084       3
  312048  312078  312084  312087       2  312045  312042  312048  312051       3
  312045  312042  312048  312054       3  312045  312042  312048  312078       3
  312042  312048  312054  312057      10  312042  312048  312054  312060      10
  312111  312108  312114  312117       1  312111  312108 -312114  312117       2
  312108  312114  312120  312123       3  312108  312114  312120  312126       3
  312105  312096  312090  312108      10  312102  312096  312090  312108      10
  312099  312096  312090  312108      10  312093  312090  312096  312099      10
  312093  312090  312096  312102      10  312093  312090  312096  312105      10
  312093  312090  312108  312111      19  312093  312090 -312108  312111       3
  312093  312090 -312108  312111      20  312093  312090  312108  312114       3
  312090  312108  312114  312117       2  312087  312084  312090  312093       3
  312087  312084  312090  312096       3  312087  312084  312090  312108       3
  312084  312090  312096  312099      10  312084  312090  312096  312102      10
  312084  312090  312096  312105      10  312132  312129  312135  312138       1
  312132  312129 -312135  312138       2  312129  312135  312141  312144       3
  312126  312120  312129  312132      19  312126  312120 -312129  312132       3
  312126  312120 -312129  312132      20  312126  312120  312129  312135       3
  312123  312120  312129  312132      19  312123  312120 -312129  312132       3
  312123  312120 -312129  312132      20  312123  312120  312129  312135       3
  312120  312129  312135  312138       2  312117  312114  312120  312123       3
  312117  312114  312120  312126       3  312117  312114  312120  312129       3
  312180  312177  312183  312186       1  312180  312177 -312183  312186       2
  312177  312183  312189  312192       3  312162  312153  312147  312165      15
  312159  312153  312147  312165      15  312156  312153  312147  312165      15
  312153  312147  312165  312168      15  312153  312147  312165  312171      15
  312153  312147  312165  312174      15  312150  312147  312141  312177      10
  312150  312147  312153  312156      14  312150  312147  312153  312159      14
  312150  312147  312153  312162      14  312150  312147  312165  312168      14
  312150  312147  312165  312171      14  312150  312147  312165  312174      14
  312144  312141  312147  312150      10  312144  312141  312147  312153      10
  312144  312141  312147  312165      10  312144  312141  312177  312180      19
  312144  312141 -312177  312180       3  312144  312141 -312177  312180      20
  312144  312141  312177  312183       3  312141  312147  312153  312156      15
  312141  312147  312153  312159      15  312141  312147  312153  312162      15
  312141  312147  312165  312168      15  312141  312147  312165  312171      15
  312141  312147  312165  312174      15  312141  312177  312183  312186       2
  312138  312135  312141  312144       3  312138  312135  312141  312147       3
  312138  312135  312141  312177       3  312135  312141  312147  312150      10
  312225  312222  312228  312231       1  312225  312222 -312228  312231       2
  312222  312228  312234  312237       3  312222  312228  312234  312240       3
  312210  312204  312213  312216       3  312210  312204  312213  312219       3
  312207  312204  312213  312216       3  312207  312204  312213  312219       3
  312201  312195  312189  312222      10  312201  312195  312204  312207      14
  312201  312195  312204  312210      14  312201  312195  312204  312213      10
  312198  312195  312189  312222      10  312198  312195  312204  312207      14
  312198  312195  312204  312210      14  312198  312195  312204  312213      10
  312192  312189  312195  312198      10  312192  312189  312195  312201      10
  312192  312189  312195  312204      10  312192  312189  312222  312225      19
  312192  312189 -312222  312225       3  312192  312189 -312222  312225      20
  312192  312189  312222  312228       3  312189  312195  312204  312207      15
  312189  312195  312204  312210      15  312189  312222  312228  312231       2
  312186  312183  312189  312192       3  312186  312183  312189  312195       3
  312186  312183  312189  312222       3  312183  312189  312195  312198      10
  312183  312189  312195  312201      10  312246  312243  312249  312252       1
  312246  312243 -312249  312252       2  312243  312249  312255  312258       3
  312240  312234  312243  312246      19  312240  312234 -312243  312246       3
  312240  312234 -312243  312246      20  312240  312234  312243  312249       3
  312237  312234  312243  312246      19  312237  312234 -312243  312246       3
  312237  312234 -312243  312246      20  312237  312234  312243  312249       3
  312234  312243  312249  312252       2  312231  312228  312234  312237       3
  312231  312228  312234  312240       3  312231  312228  312234  312243       3
  312279  312276  312282  312285       1  312279  312276 -312282  312285       2
  312276  312282  312288  312291       3  312267  312261  312255  312276      10
  312267  312261  312270  312273      95  312264  312261  312255  312276      10
  312264  312261  312270  312273      95  312258  312255  312261  312264      10
  312258  312255  312261  312267      10  312258  312255  312261  312270      90
  312258  312255 -312261  312270      29  312258  312255  312276  312279      19
  312258  312255 -312276  312279       3  312258  312255 -312276  312279      20
  312258  312255  312276  312282       3  312255  312261  312270  312273     127
  312255  312261 -312270  312273     128  312255  312261 -312270  312273     129
  312255  312261 -312270  312273     130  312255  312276  312282  312285       2
  312252  312249  312255  312258       3  312252  312249  312255  312261       3
  312252  312249  312255  312276       3  312249  312255  312261  312264      10
  312249  312255  312261  312267      10  312336  312333  312339  312342       1
  312336  312333 -312339  312342       2  312333  312339  312345  312348       3
  312318  312309  312303  312321      15  312315  312309  312303  312321      15
  312312  312309  312303  312321      15  312309  312303  312321  312324      15
  312309  312303  312321  312327      15  312309  312303  312321  312330      15
  312306  312303  312309  312312      14  312306  312303  312309  312315      14
  312306  312303  312309  312318      14  312306  312303  312321  312324      14
  312306  312303  312321  312327      14  312306  312303  312321  312330      14
  312300  312294  312288  312333      10  312300  312294  312303  312306      14
  312300  312294  312303  312309      15  312300  312294  312303  312321      15
  312297  312294  312288  312333      10  312297  312294  312303  312306      14
  312297  312294  312303  312309      15  312297  312294  312303  312321      15
  312294  312303  312309  312312      15  312294  312303  312309  312315      15
  312294  312303  312309  312318      15  312294  312303  312321  312324      15
  312294  312303  312321  312327      15  312294  312303  312321  312330      15
  312291  312288  312294  312297      10  312291  312288  312294  312300      10
  312291  312288  312294  312303      10  312291  312288  312333  312336      19
  312291  312288 -312333  312336       3  312291  312288 -312333  312336      20
  312291  312288  312333  312339       3  312288  312294  312303  312306      15
  312288  312333  312339  312342       2  312285  312282  312288  312291       3
  312285  312282  312288  312294       3  312285  312282  312288  312333       3
  312282  312288  312294  312297      10  312282  312288  312294  312300      10
  312393  312390  312396  312399       1  312393  312390 -312396  312399       2
  312390  312396  312402  312405       3  312375  312369  312378  312381      14
  312375  312369  312378  312384      14  312375  312369  312378  312387      14
  312372  312369  312378  312381      14  312372  312369  312378  312384      14
  312372  312369  312378  312387      14  312366  312357  312351  312369      15
  312363  312357  312351  312369      15  312360  312357  312351  312369      15
  312357  312351  312369  312372      15  312357  312351  312369  312375      15
  312354  312351  312345  312390      10  312354  312351  312357  312360      14
  312354  312351  312357  312363      14  312354  312351  312357  312366      14
  312354  312351  312369  312372      14  312354  312351  312369  312375      14
  312354  312351  312369  312378      15  312351  312369  312378  312381      15
  312351  312369  312378  312384      15  312351  312369  312378  312387      15
  312348  312345  312351  312354      10  312348  312345  312351  312357      10
  312348  312345  312351  312369      10  312348  312345  312390  312393      19
  312348  312345 -312390  312393       3  312348  312345 -312390  312393      20
  312348  312345  312390  312396       3  312345  312351  312357  312360      15
  312345  312351  312357  312363      15  312345  312351  312357  312366      15
  312345  312351  312369  312372      15  312345  312351  312369  312375      15
  312345  312390  312396  312399       2  312342  312339  312345  312348       3
  312342  312339  312345  312351       3  312342  312339  312345  312390       3
  312339  312345  312351  312354      10  312441  312438  312444  312447       1
  312441  312438 -312444  312447       2  312438  312444  312450  312453       3
  312423  312414  312408  312426      15  312420  312414  312408  312426      15
  312417  312414  312408  312426      15  312414  312408  312426  312429      15
  312414  312408  312426  312432      15  312414  312408  312426  312435      15
  312411  312408  312402  312438      10  312411  312408  312414  312417      14
  312411  312408  312414  312420      14  312411  312408  312414  312423      14
  312411  312408  312426  312429      14  312411  312408  312426  312432      14
  312411  312408  312426  312435      14  312405  312402  312408  312411      10
  312405  312402  312408  312414      10  312405  312402  312408  312426      10
  312405  312402  312438  312441      19  312405  312402 -312438  312441       3
  312405  312402 -312438  312441      20  312405  312402  312438  312444       3
  312402  312408  312414  312417      15  312402  312408  312414  312420      15
  312402  312408  312414  312423      15  312402  312408  312426  312429      15
  312402  312408  312426  312432      15  312402  312408  312426  312435      15
  312402  312438  312444  312447       2  312399  312396  312402  312405       3
  312399  312396  312402  312408       3  312399  312396  312402  312438       3
  312396  312402  312408  312411      10  312486  312483  312489  312492       1
  312486  312483 -312489  312492       2  312483  312489  312495  312498       3
  312471  312465  312474  312477       3  312471  312465  312474  312480       3
  312468  312465  312474  312477       3  312468  312465  312474  312480       3
  312462  312456  312450  312483      10  312462  312456  312465  312468      14
  312462  312456  312465  312471      14  312462  312456  312465  312474      10
  312459  312456  312450  312483      10  312459  312456  312465  312468      14
  312459  312456  312465  312471      14  312459  312456  312465  312474      10
  312453  312450  312456  312459      10  312453  312450  312456  312462      10
  312453  312450  312456  312465      10  312453  312450  312483  312486      19
  312453  312450 -312483  312486       3  312453  312450 -312483  312486      20
  312453  312450  312483  312489       3  312450  312456  312465  312468      15
  312450  312456  312465  312471      15  312450  312483  312489  312492       2
  312447  312444  312450  312453       3  312447  312444  312450  312456       3
  312447  312444  312450  312483       3  312444  312450  312456  312459      10
  312444  312450  312456  312462      10  312552  312549  312555  312558       1
  312552  312549 -312555  312558       2  312549  312555  312561  312564       3
  312534  312528  312537  312540      10  312534  312528  312537  312543      10
  312534  312528  312537  312546      10  312531  312528  312537  312540      10
  312531  312528  312537  312543      10  312531  312528  312537  312546      10
  312525  312519  312528  312531      10  312525  312519  312528  312534      10
  312525  312519  312528  312537      10  312522  312519  312528  312531      10
  312522  312519  312528  312534      10  312522  312519  312528  312537      10
  312519  312528  312537  312540      10  312519  312528  312537  312543      10
  312519  312528  312537  312546      10  312516  312510  312519  312522      14
  312516  312510  312519  312525      14  312516  312510  312519  312528      15
  312513  312510  312519  312522      14  312513  312510  312519  312525      14
  312513  312510  312519  312528      15  312510  312519  312528  312531      10
  312510  312519  312528  312534      10  312507  312501  312495  312549      10
  312507  312501  312510  312513      14  312507  312501  312510  312516      14
  312507  312501  312510  312519      15  312504  312501  312495  312549      10
  312504  312501  312510  312513      14  312504  312501  312510  312516      14
  312504  312501  312510  312519      15  312501  312510  312519  312522      15
  312501  312510  312519  312525      15  312498  312495  312501  312504      10
  312498  312495  312501  312507      10  312498  312495  312501  312510      10
  312498  312495  312549  312552      19  312498  312495 -312549  312552       3
  312498  312495 -312549  312552      20  312498  312495  312549  312555       3
  312495  312501  312510  312513      15  312495  312501  312510  312516      15
  312495  312549  312555  312558       2  312492  312489  312495  312498       3
  312492  312489  312495  312501       3  312492  312489  312495  312549       3
  312489  312495  312501  312504      10  312489  312495  312501  312507      10
  312609  312606  312612  312615       1  312609  312606 -312612  312615       2
  312606  312612  312618  312621       3  312591  312585  312594  312597      14
  312591  312585  312594  312600      14  312591  312585  312594  312603      14
  312588  312585  312594  312597      14  312588  312585  312594  312600      14
  312588  312585  312594  312603      14  312582  312573  312567  312585      15
  312579  312573  312567  312585      15  312576  312573  312567  312585      15
  312573  312567  312585  312588      15  312573  312567  312585  312591      15
  312570  312567  312561  312606      10  312570  312567  312573  312576      14
  312570  312567  312573  312579      14  312570  312567  312573  312582      14
  312570  312567  312585  312588      14  312570  312567  312585  312591      14
  312570  312567  312585  312594      15  312567  312585  312594  312597      15
  312567  312585  312594  312600      15  312567  312585  312594  312603      15
  312564  312561  312567  312570      10  312564  312561  312567  312573      10
  312564  312561  312567  312585      10  312564  312561  312606  312609      19
  312564  312561 -312606  312609       3  312564  312561 -312606  312609      20
  312564  312561  312606  312612       3  312561  312567  312573  312576      15
  312561  312567  312573  312579      15  312561  312567  312573  312582      15
  312561  312567  312585  312588      15  312561  312567  312585  312591      15
  312561  312606  312612  312615       2  312558  312555  312561  312564       3
  312558  312555  312561  312567       3  312558  312555  312561  312606       3
  312555  312561  312567  312570      10  312660  312657  312663  312666       1
  312660  312657 -312663  312666       2  312657  312663  312669  312672       3
  312639  312633  312642  312645      63  312636  312633  312642  312645      63
  312633  312642  312645  312648      63  312633  312642  312645  312651      63
  312633  312642  312645  312654      63  312630  312624  312618  312657      10
  312630  312624  312633  312636      10  312630  312624  312633  312639      10
  312630  312624  312633  312642      10  312627  312624  312618  312657      10
  312627  312624  312633  312636      10  312627  312624  312633  312639      10
  312627  312624  312633  312642      10  312621  312618  312624  312627      10
  312621  312618  312624  312630      10  312621  312618  312624  312633      10
  312621  312618  312657  312660      19  312621  312618 -312657  312660       3
  312621  312618 -312657  312660      20  312621  312618  312657  312663       3
  312618  312624  312633  312636      10  312618  312624  312633  312639      10
  312618  312657  312663  312666       2  312615  312612  312618  312621       3
  312615  312612  312618  312624       3  312615  312612  312618  312657       3
  312612  312618  312624  312627      10  312612  312618  312624  312630      10
  312711  312708  312714  312717       1  312711  312708 -312714  312717       2
  312708  312714  312720  312723       3  312696  312693  312699  312702       1
  312696  312693 -312699  312702       2  312696  312693  312699  312705       1
  312696  312693 -312699  312705       2  312690  312684  312693  312696      19
  312690  312684 -312693  312696       3  312690  312684 -312693  312696      20
  312690  312684  312693  312699       3  312687  312684  312693  312696      19
  312687  312684 -312693  312696       3  312687  312684 -312693  312696      20
  312687  312684  312693  312699       3  312684  312693  312699  312702       2
  312684  312693  312699  312705       2  312681  312675  312669  312708      10
  312681  312675  312684  312687      14  312681  312675  312684  312690      14
  312681  312675  312684  312693      10  312678  312675  312669  312708      10
  312678  312675  312684  312687      14  312678  312675  312684  312690      14
  312678  312675  312684  312693      10  312672  312669  312675  312678      10
  312672  312669  312675  312681      10  312672  312669  312675  312684      10
  312672  312669  312708  312711      19  312672  312669 -312708  312711       3
  312672  312669 -312708  312711      20  312672  312669  312708  312714       3
  312669  312675  312684  312687      15  312669  312675  312684  312690      15
  312669  312708  312714  312717       2  312666  312663  312669  312672       3
  312666  312663  312669  312675       3  312666  312663  312669  312708       3
  312663  312669  312675  312678      10  312663  312669  312675  312681      10
  312744  312741  312747  312750       1  312744  312741 -312747  312750       2
  312741  312747  312753  312756       3  312732  312726  312720  312741      10
  312732  312726  312735  312738      95  312729  312726  312720  312741      10
  312729  312726  312735  312738      95  312723  312720  312726  312729      10
  312723  312720  312726  312732      10  312723  312720  312726  312735      90
  312723  312720 -312726  312735      29  312723  312720  312741  312744      19
  312723  312720 -312741  312744       3  312723  312720 -312741  312744      20
  312723  312720  312741  312747       3  312720  312726  312735  312738     127
  312720  312726 -312735  312738     128  312720  312726 -312735  312738     129
  312720  312726 -312735  312738     130  312720  312741  312747  312750       2
  312717  312714  312720  312723       3  312717  312714  312720  312726       3
  312717  312714  312720  312741       3  312714  312720  312726  312729      10
  312714  312720  312726  312732      10  312777  312774  312780  312783       1
  312777  312774 -312780  312783       2  312774  312780  312786  312789       3
  312765  312759  312753  312774      10  312765  312759  312768  312771      95
  312762  312759  312753  312774      10  312762  312759  312768  312771      95
  312756  312753  312759  312762      10  312756  312753  312759  312765      10
  312756  312753  312759  312768      90  312756  312753 -312759  312768      29
  312756  312753  312774  312777      19  312756  312753 -312774  312777       3
  312756  312753 -312774  312777      20  312756  312753  312774  312780       3
  312753  312759  312768  312771     127  312753  312759 -312768  312771     128
  312753  312759 -312768  312771     129  312753  312759 -312768  312771     130
  312753  312774  312780  312783       2  312750  312747  312753  312756       3
  312750  312747  312753  312759       3  312750  312747  312753  312774       3
  312747  312753  312759  312762      10  312747  312753  312759  312765      10
  312810  312807  312813  312816       1  312810  312807 -312813  312816       2
  312807  312813  312819  312822       3  312798  312792  312786  312807      10
  312798  312792  312801  312804      95  312795  312792  312786  312807      10
  312795  312792  312801  312804      95  312789  312786  312792  312795      10
  312789  312786  312792  312798      10  312789  312786  312792  312801      90
  312789  312786 -312792  312801      29  312789  312786  312807  312810      19
  312789  312786 -312807  312810       3  312789  312786 -312807  312810      20
  312789  312786  312807  312813       3  312786  312792  312801  312804     127
  312786  312792 -312801  312804     128  312786  312792 -312801  312804     129
  312786  312792 -312801  312804     130  312786  312807  312813  312816       2
  312783  312780  312786  312789       3  312783  312780  312786  312792       3
  312783  312780  312786  312807       3  312780  312786  312792  312795      10
  312780  312786  312792  312798      10  312855  312852  312858  312861       1
  312855  312852 -312858  312861       2  312852  312858  312864  312867       3
  312840  312834  312843  312846       3  312840  312834  312843  312849       3
  312837  312834  312843  312846       3  312837  312834  312843  312849       3
  312831  312825  312819  312852      10  312831  312825  312834  312837      14
  312831  312825  312834  312840      14  312831  312825  312834  312843      10
  312828  312825  312819  312852      10  312828  312825  312834  312837      14
  312828  312825  312834  312840      14  312828  312825  312834  312843      10
  312822  312819  312825  312828      10  312822  312819  312825  312831      10
  312822  312819  312825  312834      10  312822  312819  312852  312855      19
  312822  312819 -312852  312855       3  312822  312819 -312852  312855      20
  312822  312819  312852  312858       3  312819  312825  312834  312837      15
  312819  312825  312834  312840      15  312819  312852  312858  312861       2
  312816  312813  312819  312822       3  312816  312813  312819  312825       3
  312816  312813  312819  312852       3  312813  312819  312825  312828      10
  312813  312819  312825  312831      10  312903  312900  312906  312909       1
  312903  312900 -312906  312909       2  312900  312906  312912  312915       3
  312900  312906  312912  312918       3  312885  312876  312870  312888      15
  312882  312876  312870  312888      15  312879  312876  312870  312888      15
  312876  312870  312888  312891      15  312876  312870  312888  312894      15
  312876  312870  312888  312897      15  312873  312870  312864  312900      10
  312873  312870  312876  312879      14  312873  312870  312876  312882      14
  312873  312870  312876  312885      14  312873  312870  312888  312891      14
  312873  312870  312888  312894      14  312873  312870  312888  312897      14
  312867  312864  312870  312873      10  312867  312864  312870  312876      10
  312867  312864  312870  312888      10  312867  312864  312900  312903      19
  312867  312864 -312900  312903       3  312867  312864 -312900  312903      20
  312867  312864  312900  312906       3  312864  312870  312876  312879      15
  312864  312870  312876  312882      15  312864  312870  312876  312885      15
  312864  312870  312888  312891      15  312864  312870  312888  312894      15
  312864  312870  312888  312897      15  312864  312900  312906  312909       2
  312861  312858  312864  312867       3  312861  312858  312864  312870       3
  312861  312858  312864  312900       3  312858  312864  312870  312873      10
  312924  312921  312927  312930       1  312924  312921 -312927  312930       2
  312921  312927  312933  312936       3  312918  312912  312921  312924      19
  312918  312912 -312921  312924       3  312918  312912 -312921  312924      20
  312918  312912  312921  312927       3  312915  312912  312921  312924      19
  312915  312912 -312921  312924       3  312915  312912 -312921  312924      20
  312915  312912  312921  312927       3  312912  312921  312927  312930       2
  312909  312906  312912  312915       3  312909  312906  312912  312918       3
  312909  312906  312912  312921       3  312987  312984  312990  312993       1
  312987  312984 -312990  312993       2  312984  312990  312996  312999       3
  312975  312972  312978  312981      41  312969  312966  312963  312972       7
  312969  312966 -312963  312972     151  312969  312966 -312963  312972      29
  312969  312966 -312963  312972     152  312966  312963  312972  312975      41
  312963  312972  312978  312981      41  312960  312957  312963  312966      41
  312960  312957  312963  312972      41  312957  312963  312966  312969       7
  312957  312963 -312966  312969     151  312957  312963 -312966  312969      29
  312957  312963 -312966  312969     152  312957  312963  312972  312975      41
  312954  312951  312948  312978      41  312954  312951  312957  312960      41
  312954  312951  312957  312963      41  312951  312948  312978  312981      41
  312948  312951  312957  312960      41  312948  312978  312972  312975      41
  312945  312939  312933  312984      10  312945  312939  312948  312951       3
  312945  312939  312948  312978       3  312942  312939  312933  312984      10
  312942  312939  312948  312951       3  312942  312939  312948  312978       3
  312939  312948  312951  312954      41  312939  312948  312978  312981      41
  312936  312933  312939  312942      10  312936  312933  312939  312945      10
  312936  312933  312939  312948      10  312936  312933  312984  312987      19
  312936  312933 -312984  312987       3  312936  312933 -312984  312987      20
  312936  312933  312984  312990       3  312933  312984  312990  312993       2
  312930  312927  312933  312936       3  312930  312927  312933  312939       3
  312930  312927  312933  312984       3  312927  312933  312939  312942      10
  312927  312933  312939  312945      10  313023  313020  313026  313029       1
  313023  313020 -313026  313029       2  313020  313026  313032  313035       3
  313008  313002  312996  313020      10  313008  313002  313011  313014       3
  313008  313002  313011  313017       3  313005  313002  312996  313020      10
  313005  313002  313011  313014       3  313005  313002  313011  313017       3
  312999  312996  313002  313005      10  312999  312996  313002  313008      10
  312999  312996  313002  313011      10  312999  312996  313020  313023      19
  312999  312996 -313020  313023       3  312999  312996 -313020  313023      20
  312999  312996  313020  313026       3  312996  313020  313026  313029       2
  312993  312990  312996  312999       3  312993  312990  312996  313002       3
  312993  312990  312996  313020       3  312990  312996  313002  313005      10
  312990  312996  313002  313008      10  313053  313050  313056  313059       1
  313053  313050 -313056  313059       2  313050  313056  313062  313065       3
  313047  313038  313032  313050      10  313044  313038  313032  313050      10
  313041  313038  313032  313050      10  313035  313032  313038  313041      10
  313035  313032  313038  313044      10  313035  313032  313038  313047      10
  313035  313032  313050  313053      19  313035  313032 -313050  313053       3
  313035  313032 -313050  313053      20  313035  313032  313050  313056       3
  313032  313050  313056  313059       2  313029  313026  313032  313035       3
  313029  313026  313032  313038       3  313029  313026  313032  313050       3
  313026  313032  313038  313041      10  313026  313032  313038  313044      10
  313026  313032  313038  313047      10  313104  313101  313107  313110       1
  313104  313101 -313107  313110       2  313101  313107  313113  313116       3
  313083  313077  313086  313089      63  313080  313077  313086  313089      63
  313077  313086  313089  313092      63  313077  313086  313089  313095      63
  313077  313086  313089  313098      63  313074  313068  313062  313101      10
  313074  313068  313077  313080      10  313074  313068  313077  313083      10
  313074  313068  313077  313086      10  313071  313068  313062  313101      10
  313071  313068  313077  313080      10  313071  313068  313077  313083      10
  313071  313068  313077  313086      10  313065  313062  313068  313071      10
  313065  313062  313068  313074      10  313065  313062  313068  313077      10
  313065  313062  313101  313104      19  313065  313062 -313101  313104       3
  313065  313062 -313101  313104      20  313065  313062  313101  313107       3
  313062  313068  313077  313080      10  313062  313068  313077  313083      10
  313062  313101  313107  313110       2  313059  313056  313062  313065       3
  313059  313056  313062  313068       3  313059  313056  313062  313101       3
  313056  313062  313068  313071      10  313056  313062  313068  313074      10
  313134  313131  313137  313140       1  313134  313131 -313137  313140       2
  313131  313137  313143  313146       3  313131  313137  313143  313149       3
  313128  313119  313113  313131      10  313125  313119  313113  313131      10
  313122  313119  313113  313131      10  313116  313113  313119  313122      10
  313116  313113  313119  313125      10  313116  313113  313119  313128      10
  313116  313113  313131  313134      19  313116  313113 -313131  313134       3
  313116  313113 -313131  313134      20  313116  313113  313131  313137       3
  313113  313131  313137  313140       2  313110  313107  313113  313116       3
  313110  313107  313113  313119       3  313110  313107  313113  313131       3
  313107  313113  313119  313122      10  313107  313113  313119  313125      10
  313107  313113  313119  313128      10  313155  313152  313158  313161       1
  313155  313152 -313158  313161       2  313152  313158  313164  313167       3
  313149  313143  313152  313155      19  313149  313143 -313152  313155       3
  313149  313143 -313152  313155      20  313149  313143  313152  313158       3
  313146  313143  313152  313155      19  313146  313143 -313152  313155       3
  313146  313143 -313152  313155      20  313146  313143  313152  313158       3
  313143  313152  313158  313161       2  313140  313137  313143  313146       3
  313140  313137  313143  313149       3  313140  313137  313143  313152       3
  313191  313188  313194  313197       1  313191  313188 -313194  313197       2
  313188  313194  313200  313203       3  313176  313170  313164  313188      10
  313176  313170  313179  313182       3  313176  313170  313179  313185       3
  313173  313170  313164  313188      10  313173  313170  313179  313182       3
  313173  313170  313179  313185       3  313167  313164  313170  313173      10
  313167  313164  313170  313176      10  313167  313164  313170  313179      10
  313167  313164  313188  313191      19  313167  313164 -313188  313191       3
  313167  313164 -313188  313191      20  313167  313164  313188  313194       3
  313164  313188  313194  313197       2  313161  313158  313164  313167       3
  313161  313158  313164  313170       3  313161  313158  313164  313188       3
  313158  313164  313170  313173      10  313158  313164  313170  313176      10
  313251  313248  313254  313257       1  313251  313248 -313254  313257       2
  313248  313254  313260  313263       3  313239  313236  313242  313245      41
  313233  313230  313236  313239      41  313233  313230  313236  313242      41
  313230  313236  313242  313245      41  313227  313224  313230  313233      41
  313227  313224  313230  313236      41  313224  313230  313236  313239      41
  313221  313218  313215  313242      41  313221  313218  313224  313227      41
  313221  313218  313224  313230      41  313218  313215  313242  313245      41
  313218  313224  313230  313233      41  313215  313218  313224  313227      41
  313215  313242  313236  313239      41  313212  313206  313200  313248      10
  313212  313206  313215  313218       3  313212  313206  313215  313242       3
  313209  313206  313200  313248      10  313209  313206  313215  313218       3
  313209  313206  313215  313242       3  313206  313215  313218  313221      41
  313206  313215  313242  313245      41  313203  313200  313206  313209      10
  313203  313200  313206  313212      10  313203  313200  313206  313215      10
  313203  313200  313248  313251      19  313203  313200 -313248  313251       3
  313203  313200 -313248  313251      20  313203  313200  313248  313254       3
  313200  313248  313254  313257       2  313197  313194  313200  313203       3
  313197  313194  313200  313206       3  313197  313194  313200  313248       3
  313194  313200  313206  313209      10  313194  313200  313206  313212      10
  313299  313296  313302  313305       1  313299  313296 -313302  313305       2
  313296  313302  313308  313311       3  313281  313272  313266  313284      15
  313278  313272  313266  313284      15  313275  313272  313266  313284      15
  313272  313266  313284  313287      15  313272  313266  313284  313290      15
  313272  313266  313284  313293      15  313269  313266  313260  313296      10
  313269  313266  313272  313275      14  313269  313266  313272  313278      14
  313269  313266  313272  313281      14  313269  313266  313284  313287      14
  313269  313266  313284  313290      14  313269  313266  313284  313293      14
  313263  313260  313266  313269      10  313263  313260  313266  313272      10
  313263  313260  313266  313284      10  313263  313260  313296  313299      19
  313263  313260 -313296  313299       3  313263  313260 -313296  313299      20
  313263  313260  313296  313302       3  313260  313266  313272  313275      15
  313260  313266  313272  313278      15  313260  313266  313272  313281      15
  313260  313266  313284  313287      15  313260  313266  313284  313290      15
  313260  313266  313284  313293      15  313260  313296  313302  313305       2
  313257  313254  313260  313263       3  313257  313254  313260  313266       3
  313257  313254  313260  313296       3  313254  313260  313266  313269      10
  313341  313338  313344  313347       1  313341  313338 -313344  313347       2
  313338  313344  313350  313353       3  313326  313323  313329  313332       1
  313326  313323 -313329  313332       2  313326  313323  313329  313335       1
  313326  313323 -313329  313335       2  313320  313314  313308  313338      10
  313320  313314  313323  313326      19  313320  313314 -313323  313326       3
  313320  313314 -313323  313326      20  313320  313314  313323  313329       3
  313317  313314  313308  313338      10  313317  313314  313323  313326      19
  313317  313314 -313323  313326       3  313317  313314 -313323  313326      20
  313317  313314  313323  313329       3  313314  313323  313329  313332       2
  313314  313323  313329  313335       2  313311  313308  313314  313317      10
  313311  313308  313314  313320      10  313311  313308  313314  313323      10
  313311  313308  313338  313341      19  313311  313308 -313338  313341       3
  313311  313308 -313338  313341      20  313311  313308  313338  313344       3
  313308  313338  313344  313347       2  313305  313302  313308  313311       3
  313305  313302  313308  313314       3  313305  313302  313308  313338       3
  313302  313308  313314  313317      10  313302  313308  313314  313320      10
  313392  313389  313395  313398       1  313392  313389 -313395  313398       2
  313389  313395  313401  313404       3  313371  313365  313374  313377      63
  313368  313365  313374  313377      63  313365  313374  313377  313380      63
  313365  313374  313377  313383      63  313365  313374  313377  313386      63
  313362  313356  313350  313389      10  313362  313356  313365  313368      10
  313362  313356  313365  313371      10  313362  313356  313365  313374      10
  313359  313356  313350  313389      10  313359  313356  313365  313368      10
  313359  313356  313365  313371      10  313359  313356  313365  313374      10
  313353  313350  313356  313359      10  313353  313350  313356  313362      10
  313353  313350  313356  313365      10  313353  313350  313389  313392      19
  313353  313350 -313389  313392       3  313353  313350 -313389  313392      20
  313353  313350  313389  313395       3  313350  313356  313365  313368      10
  313350  313356  313365  313371      10  313350  313389  313395  313398       2
  313347  313344  313350  313353       3  313347  313344  313350  313356       3
  313347  313344  313350  313389       3  313344  313350  313356  313359      10
  313344  313350  313356  313362      10  313440  313437  313443  313446       1
  313440  313437 -313443  313446       2  313437  313443  313449  313452       3
  313422  313413  313407  313425      15  313419  313413  313407  313425      15
  313416  313413  313407  313425      15  313413  313407  313425  313428      15
  313413  313407  313425  313431      15  313413  313407  313425  313434      15
  313410  313407  313401  313437      10  313410  313407  313413  313416      14
  313410  313407  313413  313419      14  313410  313407  313413  313422      14
  313410  313407  313425  313428      14  313410  313407  313425  313431      14
  313410  313407  313425  313434      14  313404  313401  313407  313410      10
  313404  313401  313407  313413      10  313404  313401  313407  313425      10
  313404  313401  313437  313440      19  313404  313401 -313437  313440       3
  313404  313401 -313437  313440      20  313404  313401  313437  313443       3
  313401  313407  313413  313416      15  313401  313407  313413  313419      15
  313401  313407  313413  313422      15  313401  313407  313425  313428      15
  313401  313407  313425  313431      15  313401  313407  313425  313434      15
  313401  313437  313443  313446       2  313398  313395  313401  313404       3
  313398  313395  313401  313407       3  313398  313395  313401  313437       3
  313395  313401  313407  313410      10  313485  313482  313488  313491       1
  313485  313482 -313488  313491       2  313482  313488  313494  313497       3
  313470  313464  313473  313476       3  313470  313464  313473  313479       3
  313467  313464  313473  313476       3  313467  313464  313473  313479       3
  313461  313455  313449  313482      10  313461  313455  313464  313467      14
  313461  313455  313464  313470      14  313461  313455  313464  313473      10
  313458  313455  313449  313482      10  313458  313455  313464  313467      14
  313458  313455  313464  313470      14  313458  313455  313464  313473      10
  313452  313449  313455  313458      10  313452  313449  313455  313461      10
  313452  313449  313455  313464      10  313452  313449  313482  313485      19
  313452  313449 -313482  313485       3  313452  313449 -313482  313485      20
  313452  313449  313482  313488       3  313449  313455  313464  313467      15
  313449  313455  313464  313470      15  313449  313482  313488  313491       2
  313446  313443  313449  313452       3  313446  313443  313449  313455       3
  313446  313443  313449  313482       3  313443  313449  313455  313458      10
  313443  313449  313455  313461      10  313551  313548  313554  313557       1
  313551  313548 -313554  313557       2  313548  313554  313560  313563       3
  313548  313554  313560  313566       3  313533  313527  313536  313539      10
  313533  313527  313536  313542      10  313533  313527  313536  313545      10
  313530  313527  313536  313539      10  313530  313527  313536  313542      10
  313530  313527  313536  313545      10  313524  313518  313527  313530      10
  313524  313518  313527  313533      10  313524  313518  313527  313536      10
  313521  313518  313527  313530      10  313521  313518  313527  313533      10
  313521  313518  313527  313536      10  313518  313527  313536  313539      10
  313518  313527  313536  313542      10  313518  313527  313536  313545      10
  313515  313509  313518  313521      14  313515  313509  313518  313524      14
  313515  313509  313518  313527      15  313512  313509  313518  313521      14
  313512  313509  313518  313524      14  313512  313509  313518  313527      15
  313509  313518  313527  313530      10  313509  313518  313527  313533      10
  313506  313500  313494  313548      10  313506  313500  313509  313512      14
  313506  313500  313509  313515      14  313506  313500  313509  313518      15
  313503  313500  313494  313548      10  313503  313500  313509  313512      14
  313503  313500  313509  313515      14  313503  313500  313509  313518      15
  313500  313509  313518  313521      15  313500  313509  313518  313524      15
  313497  313494  313500  313503      10  313497  313494  313500  313506      10
  313497  313494  313500  313509      10  313497  313494  313548  313551      19
  313497  313494 -313548  313551       3  313497  313494 -313548  313551      20
  313497  313494  313548  313554       3  313494  313500  313509  313512      15
  313494  313500  313509  313515      15  313494  313548  313554  313557       2
  313491  313488  313494  313497       3  313491  313488  313494  313500       3
  313491  313488  313494  313548       3  313488  313494  313500  313503      10
  313488  313494  313500  313506      10  313572  313569  313575  313578       1
  313572  313569 -313575  313578       2  313569  313575  313581  313584       3
  313566  313560  313569  313572      19  313566  313560 -313569  313572       3
  313566  313560 -313569  313572      20  313566  313560  313569  313575       3
  313563  313560  313569  313572      19  313563  313560 -313569  313572       3
  313563  313560 -313569  313572      20  313563  313560  313569  313575       3
  313560  313569  313575  313578       2  313557  313554  313560  313563       3
  313557  313554  313560  313566       3  313557  313554  313560  313569       3
  313629  313626  313632  313635       1  313629  313626 -313632  313635       2
  313626  313632  313638  313641       3  313611  313605  313614  313617      14
  313611  313605  313614  313620      14  313611  313605  313614  313623      14
  313608  313605  313614  313617      14  313608  313605  313614  313620      14
  313608  313605  313614  313623      14  313602  313593  313587  313605      15
  313599  313593  313587  313605      15  313596  313593  313587  313605      15
  313593  313587  313605  313608      15  313593  313587  313605  313611      15
  313590  313587  313581  313626      10  313590  313587  313593  313596      14
  313590  313587  313593  313599      14  313590  313587  313593  313602      14
  313590  313587  313605  313608      14  313590  313587  313605  313611      14
  313590  313587  313605  313614      15  313587  313605  313614  313617      15
  313587  313605  313614  313620      15  313587  313605  313614  313623      15
  313584  313581  313587  313590      10  313584  313581  313587  313593      10
  313584  313581  313587  313605      10  313584  313581  313626  313629      19
  313584  313581 -313626  313629       3  313584  313581 -313626  313629      20
  313584  313581  313626  313632       3  313581  313587  313593  313596      15
  313581  313587  313593  313599      15  313581  313587  313593  313602      15
  313581  313587  313605  313608      15  313581  313587  313605  313611      15
  313581  313626  313632  313635       2  313578  313575  313581  313584       3
  313578  313575  313581  313587       3  313578  313575  313581  313626       3
  313575  313581  313587  313590      10  313686  313683  313689  313692       1
  313686  313683 -313689  313692       2  313683  313689  313695  313698       3
  313668  313662  313671  313674      14  313668  313662  313671  313677      14
  313668  313662  313671  313680      14  313665  313662  313671  313674      14
  313665  313662  313671  313677      14  313665  313662  313671  313680      14
  313659  313650  313644  313662      15  313656  313650  313644  313662      15
  313653  313650  313644  313662      15  313650  313644  313662  313665      15
  313650  313644  313662  313668      15  313647  313644  313638  313683      10
  313647  313644  313650  313653      14  313647  313644  313650  313656      14
  313647  313644  313650  313659      14  313647  313644  313662  313665      14
  313647  313644  313662  313668      14  313647  313644  313662  313671      15
  313644  313662  313671  313674      15  313644  313662  313671  313677      15
  313644  313662  313671  313680      15  313641  313638  313644  313647      10
  313641  313638  313644  313650      10  313641  313638  313644  313662      10
  313641  313638  313683  313686      19  313641  313638 -313683  313686       3
  313641  313638 -313683  313686      20  313641  313638  313683  313689       3
  313638  313644  313650  313653      15  313638  313644  313650  313656      15
  313638  313644  313650  313659      15  313638  313644  313662  313665      15
  313638  313644  313662  313668      15  313638  313683  313689  313692       2
  313635  313632  313638  313641       3  313635  313632  313638  313644       3
  313635  313632  313638  313683       3  313632  313638  313644  313647      10
  313719  313725  313728  313731       3  313719  313725  313728  313734       3
  313719  313725  313755  313758       3  313707  313701  313695  313719      10
  313707  313701  313710  313713       3  313707  313701  313710  313716       3
  313704  313701  313695  313719      10  313704  313701  313710  313713       3
  313704  313701  313710  313716       3  313698  313695  313701  313704      10
  313698  313695  313701  313707      10  313698  313695  313701  313710      10
  313698  313695  313719  313722      19  313698  313695 -313719  313722       3
  313698  313695 -313719  313722      20  313698  313695  313719  313725       3
  313692  313689  313695  313698       3  313692  313689  313695  313701       3
  313692  313689  313695  313719       3  313689  313695  313701  313704      10
  313689  313695  313701  313707      10  313764  313761  313767  313770       1
  313764  313761 -313767  313770       2  313761  313767  313773  313776       3
  313758  313755  313761  313764      19  313758  313755 -313761  313764       3
  313758  313755 -313761  313764      20  313758  313755  313761  313767       3
  313755  313761  313767  313770       2  313752  313746  313755  313758      10
  313752  313746  313755  313761      10  313749  313746  313755  313758      10
  313749  313746  313755  313761      10  313743  313737  313746  313749      14
  313743  313737  313746  313752      14  313743  313737  313746  313755      15
  313740  313737  313746  313749      14  313740  313737  313746  313752      14
  313740  313737  313746  313755      15  313737  313746  313755  313758      10
  313734  313728  313725  313755       3  313734  313728  313737  313740      10
  313734  313728  313737  313743      10  313734  313728  313737  313746      10
  313731  313728  313725  313755       3  313731  313728  313737  313740      10
  313731  313728  313737  313743      10  313731  313728  313737  313746      10
  313728  313725  313755  313758       3  313728  313737  313746  313749      15
  313728  313737  313746  313752      15  313725  313728  313737  313740      10
  313725  313728  313737  313743      10  313725  313755  313746  313749      10
  313725  313755  313746  313752      10  313806  313803  313809  313812       1
  313806  313803 -313809  313812       2  313803  313809  313815  313818       3
  313794  313785  313779  313797      90  313794  313785 -313779  313797      29
  313791  313785  313779  313797      90  313791  313785 -313779  313797      29
  313788  313785  313779  313797      90  313788  313785 -313779  313797      29
  313785  313779  313797  313800      91  313785  313779 -313797  313800      92
  313785  313779 -313797  313800      93  313785  313779 -313797  313800      94
  313782  313779  313773  313803      10  313782  313779  313785  313788      10
  313782  313779  313785  313791      10  313782  313779  313785  313794      10
  313782  313779  313797  313800      95  313776  313773  313779  313782      10
  313776  313773  313779  313785      10  313776  313773  313779  313797      90
  313776  313773 -313779  313797      29  313776  313773  313803  313806      19
  313776  313773 -313803  313806       3  313776  313773 -313803  313806      20
  313776  313773  313803  313809       3  313773  313779  313785  313788      15
  313773  313779  313785  313791      15  313773  313779  313785  313794      15
  313773  313779  313797  313800      96  313773  313779 -313797  313800      97
  313773  313779 -313797  313800      93  313773  313779 -313797  313800      98
  313773  313803  313809  313812       2  313770  313767  313773  313776       3
  313770  313767  313773  313779       3  313770  313767  313773  313803       3
  313767  313773  313779  313782      10  313872  313869  313875  313878       1
  313872  313869 -313875  313878       2  313869  313875  313881  313884       3
  313854  313848  313857  313860      10  313854  313848  313857  313863      10
  313854  313848  313857  313866      10  313851  313848  313857  313860      10
  313851  313848  313857  313863      10  313851  313848  313857  313866      10
  313845  313839  313848  313851      10  313845  313839  313848  313854      10
  313845  313839  313848  313857      10  313842  313839  313848  313851      10
  313842  313839  313848  313854      10  313842  313839  313848  313857      10
  313839  313848  313857  313860      10  313839  313848  313857  313863      10
  313839  313848  313857  313866      10  313836  313830  313839  313842      14
  313836  313830  313839  313845      14  313836  313830  313839  313848      15
  313833  313830  313839  313842      14  313833  313830  313839  313845      14
  313833  313830  313839  313848      15  313830  313839  313848  313851      10
  313830  313839  313848  313854      10  313827  313821  313815  313869      10
  313827  313821  313830  313833      14  313827  313821  313830  313836      14
  313827  313821  313830  313839      15  313824  313821  313815  313869      10
  313824  313821  313830  313833      14  313824  313821  313830  313836      14
  313824  313821  313830  313839      15  313821  313830  313839  313842      15
  313821  313830  313839  313845      15  313818  313815  313821  313824      10
  313818  313815  313821  313827      10  313818  313815  313821  313830      10
  313818  313815  313869  313872      19  313818  313815 -313869  313872       3
  313818  313815 -313869  313872      20  313818  313815  313869  313875       3
  313815  313821  313830  313833      15  313815  313821  313830  313836      15
  313815  313869  313875  313878       2  313812  313809  313815  313818       3
  313812  313809  313815  313821       3  313812  313809  313815  313869       3
  313809  313815  313821  313824      10  313809  313815  313821  313827      10
  313920  313917  313923  313926       1  313920  313917 -313923  313926       2
  313917  313923  313929  313932       3  313902  313893  313887  313905      15
  313899  313893  313887  313905      15  313896  313893  313887  313905      15
  313893  313887  313905  313908      15  313893  313887  313905  313911      15
  313893  313887  313905  313914      15  313890  313887  313881  313917      10
  313890  313887  313893  313896      14  313890  313887  313893  313899      14
  313890  313887  313893  313902      14  313890  313887  313905  313908      14
  313890  313887  313905  313911      14  313890  313887  313905  313914      14
  313884  313881  313887  313890      10  313884  313881  313887  313893      10
  313884  313881  313887  313905      10  313884  313881  313917  313920      19
  313884  313881 -313917  313920       3  313884  313881 -313917  313920      20
  313884  313881  313917  313923       3  313881  313887  313893  313896      15
  313881  313887  313893  313899      15  313881  313887  313893  313902      15
  313881  313887  313905  313908      15  313881  313887  313905  313911      15
  313881  313887  313905  313914      15  313881  313917  313923  313926       2
  313878  313875  313881  313884       3  313878  313875  313881  313887       3
  313878  313875  313881  313917       3  313875  313881  313887  313890      10
  313968  313965  313971  313974       1  313968  313965 -313971  313974       2
  313965  313971  313977  313980       3  313950  313941  313935  313953      15
  313947  313941  313935  313953      15  313944  313941  313935  313953      15
  313941  313935  313953  313956      15  313941  313935  313953  313959      15
  313941  313935  313953  313962      15  313938  313935  313929  313965      10
  313938  313935  313941  313944      14  313938  313935  313941  313947      14
  313938  313935  313941  313950      14  313938  313935  313953  313956      14
  313938  313935  313953  313959      14  313938  313935  313953  313962      14
  313932  313929  313935  313938      10  313932  313929  313935  313941      10
  313932  313929  313935  313953      10  313932  313929  313965  313968      19
  313932  313929 -313965  313968       3  313932  313929 -313965  313968      20
  313932  313929  313965  313971       3  313929  313935  313941  313944      15
  313929  313935  313941  313947      15  313929  313935  313941  313950      15
  313929  313935  313953  313956      15  313929  313935  313953  313959      15
  313929  313935  313953  313962      15  313929  313965  313971  313974       2
  313926  313923  313929  313932       3  313926  313923  313929  313935       3
  313926  313923  313929  313965       3  313923  313929  313935  313938      10
  314040  314037  314043  314046       1  314040  314037 -314043  314046       2
  314037  314043  314049  314052       3  314025  314019  314016  314028      51
  314025  314019 -314016  314028       6  314022  314019  314016  314028      51
  314022  314019 -314016  314028       6  314019  314016  314028  314031      51
  314019  314016 -314028  314031       6  314019  314016  314028  314034      51
  314019  314016 -314028  314034       6  314013  314010  314016  314019      51
  314013  314010 -314016  314019       6  314013  314010  314016  314028      51
  314013  314010 -314016  314028       6  314010  314016  314019  314022      51
  314010  314016 -314019  314022       6  314010  314016  314019  314025      51
  314010  314016 -314019  314025       6  314010  314016  314028  314031      51
  314010  314016 -314028  314031       6  314010  314016  314028  314034      51
  314010  314016 -314028  314034       6  314007  314001  314010  314013      29
  314007  314001  314010  314016      29  314004  314001  314010  314013      29
  314004  314001  314010  314016      29  313998  313992  314001  314004      10
  313998  313992  314001  314007      10  313998  313992  314001  314010      10
  313995  313992  314001  314004      10  313995  313992  314001  314007      10
  313995  313992  314001  314010      10  313992  314001  314010  314013      29
  313989  313983  313977  314037      10  313989  313983  313992  313995      14
  313989  313983  313992  313998      14  313989  313983  313992  314001      15
  313986  313983  313977  314037      10  313986  313983  313992  313995      14
  313986  313983  313992  313998      14  313986  313983  313992  314001      15
  313983  313992  314001  314004      10  313983  313992  314001  314007      10
  313980  313977  313983  313986      10  313980  313977  313983  313989      10
  313980  313977  313983  313992      10  313980  313977  314037  314040      19
  313980  313977 -314037  314040       3  313980  313977 -314037  314040      20
  313980  313977  314037  314043       3  313977  313983  313992  313995      15
  313977  313983  313992  313998      15  313977  314037  314043  314046       2
  313974  313971  313977  313980       3  313974  313971  313977  313983       3
  313974  313971  313977  314037       3  313971  313977  313983  313986      10
  313971  313977  313983  313989      10  314082  314079  314085  314088       1
  314082  314079 -314085  314088       2  314079  314085  314091  314094       3
  314070  314061  314055  314073      90  314070  314061 -314055  314073      29
  314067  314061  314055  314073      90  314067  314061 -314055  314073      29
  314064  314061  314055  314073      90  314064  314061 -314055  314073      29
  314061  314055  314073  314076      91  314061  314055 -314073  314076      92
  314061  314055 -314073  314076      93  314061  314055 -314073  314076      94
  314058  314055  314049  314079      10  314058  314055  314061  314064      10
  314058  314055  314061  314067      10  314058  314055  314061  314070      10
  314058  314055  314073  314076      95  314052  314049  314055  314058      10
  314052  314049  314055  314061      10  314052  314049  314055  314073      90
  314052  314049 -314055  314073      29  314052  314049  314079  314082      19
  314052  314049 -314079  314082       3  314052  314049 -314079  314082      20
  314052  314049  314079  314085       3  314049  314055  314061  314064      15
  314049  314055  314061  314067      15  314049  314055  314061  314070      15
  314049  314055  314073  314076      96  314049  314055 -314073  314076      97
  314049  314055 -314073  314076      93  314049  314055 -314073  314076      98
  314049  314079  314085  314088       2  314046  314043  314049  314052       3
  314046  314043  314049  314055       3  314046  314043  314049  314079       3
  314043  314049  314055  314058      10  314112  314109  314115  314118       1
  314112  314109 -314115  314118       2  314109  314115  314121  314124       3
  314106  314097  314091  314109      10  314103  314097  314091  314109      10
  314100  314097  314091  314109      10  314094  314091  314097  314100      10
  314094  314091  314097  314103      10  314094  314091  314097  314106      10
  314094  314091  314109  314112      19  314094  314091 -314109  314112       3
  314094  314091 -314109  314112      20  314094  314091  314109  314115       3
  314091  314109  314115  314118       2  314088  314085  314091  314094       3
  314088  314085  314091  314097       3  314088  314085  314091  314109       3
  314085  314091  314097  314100      10  314085  314091  314097  314103      10
  314085  314091  314097  314106      10  314169  314166  314172  314175       1
  314169  314166 -314172  314175       2  314166  314172  314178  314181       3
  314151  314142  314136  314154      15  314148  314142  314136  314154      15
  314145  314142  314136  314154      15  314142  314136  314154  314157      15
  314142  314136  314154  314160      15  314142  314136  314154  314163      15
  314139  314136  314142  314145      14  314139  314136  314142  314148      14
  314139  314136  314142  314151      14  314139  314136  314154  314157      14
  314139  314136  314154  314160      14  314139  314136  314154  314163      14
  314133  314127  314121  314166      10  314133  314127  314136  314139      14
  314133  314127  314136  314142      15  314133  314127  314136  314154      15
  314130  314127  314121  314166      10  314130  314127  314136  314139      14
  314130  314127  314136  314142      15  314130  314127  314136  314154      15
  314127  314136  314142  314145      15  314127  314136  314142  314148      15
  314127  314136  314142  314151      15  314127  314136  314154  314157      15
  314127  314136  314154  314160      15  314127  314136  314154  314163      15
  314124  314121  314127  314130      10  314124  314121  314127  314133      10
  314124  314121  314127  314136      10  314124  314121  314166  314169      19
  314124  314121 -314166  314169       3  314124  314121 -314166  314169      20
  314124  314121  314166  314172       3  314121  314127  314136  314139      15
  314121  314166  314172  314175       2  314118  314115  314121  314124       3
  314118  314115  314121  314127       3  314118  314115  314121  314166       3
  314115  314121  314127  314130      10  314115  314121  314127  314133      10
  314226  314223  314229  314232       1  314226  314223 -314229  314232       2
  314223  314229  314235  314238       3  314208  314199  314193  314211      15
  314205  314199  314193  314211      15  314202  314199  314193  314211      15
  314199  314193  314211  314214      15  314199  314193  314211  314217      15
  314199  314193  314211  314220      15  314196  314193  314199  314202      14
  314196  314193  314199  314205      14  314196  314193  314199  314208      14
  314196  314193  314211  314214      14  314196  314193  314211  314217      14
  314196  314193  314211  314220      14  314190  314184  314178  314223      10
  314190  314184  314193  314196      14  314190  314184  314193  314199      15
  314190  314184  314193  314211      15  314187  314184  314178  314223      10
  314187  314184  314193  314196      14  314187  314184  314193  314199      15
  314187  314184  314193  314211      15  314184  314193  314199  314202      15
  314184  314193  314199  314205      15  314184  314193  314199  314208      15
  314184  314193  314211  314214      15  314184  314193  314211  314217      15
  314184  314193  314211  314220      15  314181  314178  314184  314187      10
  314181  314178  314184  314190      10  314181  314178  314184  314193      10
  314181  314178  314223  314226      19  314181  314178 -314223  314226       3
  314181  314178 -314223  314226      20  314181  314178  314223  314229       3
  314178  314184  314193  314196      15  314178  314223  314229  314232       2
  314175  314172  314178  314181       3  314175  314172  314178  314184       3
  314175  314172  314178  314223       3  314172  314178  314184  314187      10
  314172  314178  314184  314190      10  314262  314259  314265  314268       1
  314262  314259 -314265  314268       2  314259  314265  314271  314274       3
  314247  314241  314235  314259      10  314247  314241  314250  314253       3
  314247  314241  314250  314256       3  314244  314241  314235  314259      10
  314244  314241  314250  314253       3  314244  314241  314250  314256       3
  314238  314235  314241  314244      10  314238  314235  314241  314247      10
  314238  314235  314241  314250      10  314238  314235  314259  314262      19
  314238  314235 -314259  314262       3  314238  314235 -314259  314262      20
  314238  314235  314259  314265       3  314235  314259  314265  314268       2
  314232  314229  314235  314238       3  314232  314229  314235  314241       3
  314232  314229  314235  314259       3  314229  314235  314241  314244      10
  314229  314235  314241  314247      10  314292  314289  314295  314298       1
  314292  314289 -314295  314298       2  314289  314295  314301  314304       3
  314286  314277  314271  314289      10  314283  314277  314271  314289      10
  314280  314277  314271  314289      10  314274  314271  314277  314280      10
  314274  314271  314277  314283      10  314274  314271  314277  314286      10
  314274  314271  314289  314292      19  314274  314271 -314289  314292       3
  314274  314271 -314289  314292      20  314274  314271  314289  314295       3
  314271  314289  314295  314298       2  314268  314265  314271  314274       3
  314268  314265  314271  314277       3  314268  314265  314271  314289       3
  314265  314271  314277  314280      10  314265  314271  314277  314283      10
  314265  314271  314277  314286      10  314322  314319  314325  314328       1
  314322  314319 -314325  314328       2  314319  314325  314331  314334       3
  314319  314325  314331  314337       3  314316  314307  314301  314319      10
  314313  314307  314301  314319      10  314310  314307  314301  314319      10
  314304  314301  314307  314310      10  314304  314301  314307  314313      10
  314304  314301  314307  314316      10  314304  314301  314319  314322      19
  314304  314301 -314319  314322       3  314304  314301 -314319  314322      20
  314304  314301  314319  314325       3  314301  314319  314325  314328       2
  314298  314295  314301  314304       3  314298  314295  314301  314307       3
  314298  314295  314301  314319       3  314295  314301  314307  314310      10
  314295  314301  314307  314313      10  314295  314301  314307  314316      10
  314343  314340  314346  314349       1  314343  314340 -314346  314349       2
  314340  314346  314352  314355       3  314337  314331  314340  314343      19
  314337  314331 -314340  314343       3  314337  314331 -314340  314343      20
  314337  314331  314340  314346       3  314334  314331  314340  314343      19
  314334  314331 -314340  314343       3  314334  314331 -314340  314343      20
  314334  314331  314340  314346       3  314331  314340  314346  314349       2
  314328  314325  314331  314334       3  314328  314325  314331  314337       3
  314328  314325  314331  314340       3  314391  314388  314394  314397       1
  314391  314388 -314394  314397       2  314388  314394  314400  314403       3
  314373  314364  314358  314376      15  314370  314364  314358  314376      15
  314367  314364  314358  314376      15  314364  314358  314376  314379      15
  314364  314358  314376  314382      15  314364  314358  314376  314385      15
  314361  314358  314352  314388      10  314361  314358  314364  314367      14
  314361  314358  314364  314370      14  314361  314358  314364  314373      14
  314361  314358  314376  314379      14  314361  314358  314376  314382      14
  314361  314358  314376  314385      14  314355  314352  314358  314361      10
  314355  314352  314358  314364      10  314355  314352  314358  314376      10
  314355  314352  314388  314391      19  314355  314352 -314388  314391       3
  314355  314352 -314388  314391      20  314355  314352  314388  314394       3
  314352  314358  314364  314367      15  314352  314358  314364  314370      15
  314352  314358  314364  314373      15  314352  314358  314376  314379      15
  314352  314358  314376  314382      15  314352  314358  314376  314385      15
  314352  314388  314394  314397       2  314349  314346  314352  314355       3
  314349  314346  314352  314358       3  314349  314346  314352  314388       3
  314346  314352  314358  314361      10  314421  314418  314424  314427       1
  314421  314418 -314424  314427       2  314418  314424  314430  314433       3
  314415  314406  314400  314418      10  314412  314406  314400  314418      10
  314409  314406  314400  314418      10  314403  314400  314406  314409      10
  314403  314400  314406  314412      10  314403  314400  314406  314415      10
  314403  314400  314418  314421      19  314403  314400 -314418  314421       3
  314403  314400 -314418  314421      20  314403  314400  314418  314424       3
  314400  314418  314424  314427       2  314397  314394  314400  314403       3
  314397  314394  314400  314406       3  314397  314394  314400  314418       3
  314394  314400  314406  314409      10  314394  314400  314406  314412      10
  314394  314400  314406  314415      10  314454  314451  314457  314460       1
  314454  314451 -314457  314460       2  314451  314457  314463  314466       3
  314442  314436  314430  314451      10  314442  314436  314445  314448      95
  314439  314436  314430  314451      10  314439  314436  314445  314448      95
  314433  314430  314436  314439      10  314433  314430  314436  314442      10
  314433  314430  314436  314445      90  314433  314430 -314436  314445      29
  314433  314430  314451  314454      19  314433  314430 -314451  314454       3
  314433  314430 -314451  314454      20  314433  314430  314451  314457       3
  314430  314436  314445  314448     127  314430  314436 -314445  314448     128
  314430  314436 -314445  314448     129  314430  314436 -314445  314448     130
  314430  314451  314457  314460       2  314427  314424  314430  314433       3
  314427  314424  314430  314436       3  314427  314424  314430  314451       3
  314424  314430  314436  314439      10  314424  314430  314436  314442      10
  314511  314508  314514  314517       1  314511  314508 -314514  314517       2
  314508  314514  314520  314523       3  314493  314484  314478  314496      15
  314490  314484  314478  314496      15  314487  314484  314478  314496      15
  314484  314478  314496  314499      15  314484  314478  314496  314502      15
  314484  314478  314496  314505      15  314481  314478  314484  314487      14
  314481  314478  314484  314490      14  314481  314478  314484  314493      14
  314481  314478  314496  314499      14  314481  314478  314496  314502      14
  314481  314478  314496  314505      14  314475  314469  314463  314508      10
  314475  314469  314478  314481      14  314475  314469  314478  314484      15
  314475  314469  314478  314496      15  314472  314469  314463  314508      10
  314472  314469  314478  314481      14  314472  314469  314478  314484      15
  314472  314469  314478  314496      15  314469  314478  314484  314487      15
  314469  314478  314484  314490      15  314469  314478  314484  314493      15
  314469  314478  314496  314499      15  314469  314478  314496  314502      15
  314469  314478  314496  314505      15  314466  314463  314469  314472      10
  314466  314463  314469  314475      10  314466  314463  314469  314478      10
  314466  314463  314508  314511      19  314466  314463 -314508  314511       3
  314466  314463 -314508  314511      20  314466  314463  314508  314514       3
  314463  314469  314478  314481      15  314463  314508  314514  314517       2
  314460  314457  314463  314466       3  314460  314457  314463  314469       3
  314460  314457  314463  314508       3  314457  314463  314469  314472      10
  314457  314463  314469  314475      10  314568  314565  314571  314574       1
  314568  314565 -314571  314574       2  314565  314571  314577  314580       3
  314550  314541  314535  314553      15  314547  314541  314535  314553      15
  314544  314541  314535  314553      15  314541  314535  314553  314556      15
  314541  314535  314553  314559      15  314541  314535  314553  314562      15
  314538  314535  314541  314544      14  314538  314535  314541  314547      14
  314538  314535  314541  314550      14  314538  314535  314553  314556      14
  314538  314535  314553  314559      14  314538  314535  314553  314562      14
  314532  314526  314520  314565      10  314532  314526  314535  314538      14
  314532  314526  314535  314541      15  314532  314526  314535  314553      15
  314529  314526  314520  314565      10  314529  314526  314535  314538      14
  314529  314526  314535  314541      15  314529  314526  314535  314553      15
  314526  314535  314541  314544      15  314526  314535  314541  314547      15
  314526  314535  314541  314550      15  314526  314535  314553  314556      15
  314526  314535  314553  314559      15  314526  314535  314553  314562      15
  314523  314520  314526  314529      10  314523  314520  314526  314532      10
  314523  314520  314526  314535      10  314523  314520  314565  314568      19
  314523  314520 -314565  314568       3  314523  314520 -314565  314568      20
  314523  314520  314565  314571       3  314520  314526  314535  314538      15
  314520  314565  314571  314574       2  314517  314514  314520  314523       3
  314517  314514  314520  314526       3  314517  314514  314520  314565       3
  314514  314520  314526  314529      10  314514  314520  314526  314532      10
  314610  314607  314613  314616       1  314610  314607 -314613  314616       2
  314607  314613  314619  314622       3  314598  314589  314583  314601      90
  314598  314589 -314583  314601      29  314595  314589  314583  314601      90
  314595  314589 -314583  314601      29  314592  314589  314583  314601      90
  314592  314589 -314583  314601      29  314589  314583  314601  314604      91
  314589  314583 -314601  314604      92  314589  314583 -314601  314604      93
  314589  314583 -314601  314604      94  314586  314583  314577  314607      10
  314586  314583  314589  314592      10  314586  314583  314589  314595      10
  314586  314583  314589  314598      10  314586  314583  314601  314604      95
  314580  314577  314583  314586      10  314580  314577  314583  314589      10
  314580  314577  314583  314601      90  314580  314577 -314583  314601      29
  314580  314577  314607  314610      19  314580  314577 -314607  314610       3
  314580  314577 -314607  314610      20  314580  314577  314607  314613       3
  314577  314583  314589  314592      15  314577  314583  314589  314595      15
  314577  314583  314589  314598      15  314577  314583  314601  314604      96
  314577  314583 -314601  314604      97  314577  314583 -314601  314604      93
  314577  314583 -314601  314604      98  314577  314607  314613  314616       2
  314574  314571  314577  314580       3  314574  314571  314577  314583       3
  314574  314571  314577  314607       3  314571  314577  314583  314586      10
  314652  314649  314655  314658       1  314652  314649 -314655  314658       2
  314649  314655  314661  314664       3  314640  314631  314625  314643      90
  314640  314631 -314625  314643      29  314637  314631  314625  314643      90
  314637  314631 -314625  314643      29  314634  314631  314625  314643      90
  314634  314631 -314625  314643      29  314631  314625  314643  314646      91
  314631  314625 -314643  314646      92  314631  314625 -314643  314646      93
  314631  314625 -314643  314646      94  314628  314625  314619  314649      10
  314628  314625  314631  314634      10  314628  314625  314631  314637      10
  314628  314625  314631  314640      10  314628  314625  314643  314646      95
  314622  314619  314625  314628      10  314622  314619  314625  314631      10
  314622  314619  314625  314643      90  314622  314619 -314625  314643      29
  314622  314619  314649  314652      19  314622  314619 -314649  314652       3
  314622  314619 -314649  314652      20  314622  314619  314649  314655       3
  314619  314625  314631  314634      15  314619  314625  314631  314637      15
  314619  314625  314631  314640      15  314619  314625  314643  314646      96
  314619  314625 -314643  314646      97  314619  314625 -314643  314646      93
  314619  314625 -314643  314646      98  314619  314649  314655  314658       2
  314616  314613  314619  314622       3  314616  314613  314619  314625       3
  314616  314613  314619  314649       3  314613  314619  314625  314628      10
  314682  314679  314685  314688       1  314682  314679 -314685  314688       2
  314679  314685  314691  314694       3  314676  314667  314661  314679      10
  314673  314667  314661  314679      10  314670  314667  314661  314679      10
  314664  314661  314667  314670      10  314664  314661  314667  314673      10
  314664  314661  314667  314676      10  314664  314661  314679  314682      19
  314664  314661 -314679  314682       3  314664  314661 -314679  314682      20
  314664  314661  314679  314685       3  314661  314679  314685  314688       2
  314658  314655  314661  314664       3  314658  314655  314661  314667       3
  314658  314655  314661  314679       3  314655  314661  314667  314670      10
  314655  314661  314667  314673      10  314655  314661  314667  314676      10
  314727  314724  314730  314733       1  314727  314724 -314730  314733       2
  314724  314730  314736  314739       3  314712  314706  314715  314718       3
  314712  314706  314715  314721       3  314709  314706  314715  314718       3
  314709  314706  314715  314721       3  314703  314697  314691  314724      10
  314703  314697  314706  314709      14  314703  314697  314706  314712      14
  314703  314697  314706  314715      10  314700  314697  314691  314724      10
  314700  314697  314706  314709      14  314700  314697  314706  314712      14
  314700  314697  314706  314715      10  314694  314691  314697  314700      10
  314694  314691  314697  314703      10  314694  314691  314697  314706      10
  314694  314691  314724  314727      19  314694  314691 -314724  314727       3
  314694  314691 -314724  314727      20  314694  314691  314724  314730       3
  314691  314697  314706  314709      15  314691  314697  314706  314712      15
  314691  314724  314730  314733       2  314688  314685  314691  314694       3
  314688  314685  314691  314697       3  314688  314685  314691  314724       3
  314685  314691  314697  314700      10  314685  314691  314697  314703      10
  314775  314772  314778  314781       1  314775  314772 -314778  314781       2
  314772  314778  314784  314787       3  314757  314748  314742  314760      15
  314754  314748  314742  314760      15  314751  314748  314742  314760      15
  314748  314742  314760  314763      15  314748  314742  314760  314766      15
  314748  314742  314760  314769      15  314745  314742  314736  314772      10
  314745  314742  314748  314751      14  314745  314742  314748  314754      14
  314745  314742  314748  314757      14  314745  314742  314760  314763      14
  314745  314742  314760  314766      14  314745  314742  314760  314769      14
  314739  314736  314742  314745      10  314739  314736  314742  314748      10
  314739  314736  314742  314760      10  314739  314736  314772  314775      19
  314739  314736 -314772  314775       3  314739  314736 -314772  314775      20
  314739  314736  314772  314778       3  314736  314742  314748  314751      15
  314736  314742  314748  314754      15  314736  314742  314748  314757      15
  314736  314742  314760  314763      15  314736  314742  314760  314766      15
  314736  314742  314760  314769      15  314736  314772  314778  314781       2
  314733  314730  314736  314739       3  314733  314730  314736  314742       3
  314733  314730  314736  314772       3  314730  314736  314742  314745      10
  314823  314820  314826  314829       1  314823  314820 -314826  314829       2
  314820  314826  314832  314835       3  314805  314796  314790  314808      15
  314802  314796  314790  314808      15  314799  314796  314790  314808      15
  314796  314790  314808  314811      15  314796  314790  314808  314814      15
  314796  314790  314808  314817      15  314793  314790  314784  314820      10
  314793  314790  314796  314799      14  314793  314790  314796  314802      14
  314793  314790  314796  314805      14  314793  314790  314808  314811      14
  314793  314790  314808  314814      14  314793  314790  314808  314817      14
  314787  314784  314790  314793      10  314787  314784  314790  314796      10
  314787  314784  314790  314808      10  314787  314784  314820  314823      19
  314787  314784 -314820  314823       3  314787  314784 -314820  314823      20
  314787  314784  314820  314826       3  314784  314790  314796  314799      15
  314784  314790  314796  314802      15  314784  314790  314796  314805      15
  314784  314790  314808  314811      15  314784  314790  314808  314814      15
  314784  314790  314808  314817      15  314784  314820  314826  314829       2
  314781  314778  314784  314787       3  314781  314778  314784  314790       3
  314781  314778  314784  314820       3  314778  314784  314790  314793      10
  314871  314868  314874  314877       1  314871  314868 -314874  314877       2
  314868  314874  314880  314883       3  314853  314844  314838  314856      15
  314850  314844  314838  314856      15  314847  314844  314838  314856      15
  314844  314838  314856  314859      15  314844  314838  314856  314862      15
  314844  314838  314856  314865      15  314841  314838  314832  314868      10
  314841  314838  314844  314847      14  314841  314838  314844  314850      14
  314841  314838  314844  314853      14  314841  314838  314856  314859      14
  314841  314838  314856  314862      14  314841  314838  314856  314865      14
  314835  314832  314838  314841      10  314835  314832  314838  314844      10
  314835  314832  314838  314856      10  314835  314832  314868  314871      19
  314835  314832 -314868  314871       3  314835  314832 -314868  314871      20
  314835  314832  314868  314874       3  314832  314838  314844  314847      15
  314832  314838  314844  314850      15  314832  314838  314844  314853      15
  314832  314838  314856  314859      15  314832  314838  314856  314862      15
  314832  314838  314856  314865      15  314832  314868  314874  314877       2
  314829  314826  314832  314835       3  314829  314826  314832  314838       3
  314829  314826  314832  314868       3  314826  314832  314838  314841      10
  314913  314910  314916  314919       1  314913  314910 -314916  314919       2
  314910  314916  314922  314925       3  314901  314892  314886  314904      90
  314901  314892 -314886  314904      29  314898  314892  314886  314904      90
  314898  314892 -314886  314904      29  314895  314892  314886  314904      90
  314895  314892 -314886  314904      29  314892  314886  314904  314907      91
  314892  314886 -314904  314907      92  314892  314886 -314904  314907      93
  314892  314886 -314904  314907      94  314889  314886  314880  314910      10
  314889  314886  314892  314895      10  314889  314886  314892  314898      10
  314889  314886  314892  314901      10  314889  314886  314904  314907      95
  314883  314880  314886  314889      10  314883  314880  314886  314892      10
  314883  314880  314886  314904      90  314883  314880 -314886  314904      29
  314883  314880  314910  314913      19  314883  314880 -314910  314913       3
  314883  314880 -314910  314913      20  314883  314880  314910  314916       3
  314880  314886  314892  314895      15  314880  314886  314892  314898      15
  314880  314886  314892  314901      15  314880  314886  314904  314907      96
  314880  314886 -314904  314907      97  314880  314886 -314904  314907      93
  314880  314886 -314904  314907      98  314880  314910  314916  314919       2
  314877  314874  314880  314883       3  314877  314874  314880  314886       3
  314877  314874  314880  314910       3  314874  314880  314886  314889      10
  314958  314955  314961  314964       1  314958  314955 -314961  314964       2
  314955  314961  314967  314970       3  314943  314937  314946  314949       3
  314943  314937  314946  314952       3  314940  314937  314946  314949       3
  314940  314937  314946  314952       3  314934  314928  314922  314955      10
  314934  314928  314937  314940      14  314934  314928  314937  314943      14
  314934  314928  314937  314946      10  314931  314928  314922  314955      10
  314931  314928  314937  314940      14  314931  314928  314937  314943      14
  314931  314928  314937  314946      10  314925  314922  314928  314931      10
  314925  314922  314928  314934      10  314925  314922  314928  314937      10
  314925  314922  314955  314958      19  314925  314922 -314955  314958       3
  314925  314922 -314955  314958      20  314925  314922  314955  314961       3
  314922  314928  314937  314940      15  314922  314928  314937  314943      15
  314922  314955  314961  314964       2  314919  314916  314922  314925       3
  314919  314916  314922  314928       3  314919  314916  314922  314955       3
  314916  314922  314928  314931      10  314916  314922  314928  314934      10
  315012  315018  315021  315024       3  315012  315018  315021  315027       3
  315012  315018  315048  315051       3  314997  314991  315000  315003      14
  314997  314991  315000  315006      14  314997  314991  315000  315009      14
  314994  314991  315000  315003      14  314994  314991  315000  315006      14
  314994  314991  315000  315009      14  314988  314979  314973  314991      15
  314985  314979  314973  314991      15  314982  314979  314973  314991      15
  314979  314973  314991  314994      15  314979  314973  314991  314997      15
  314976  314973  314967  315012      10  314976  314973  314979  314982      14
  314976  314973  314979  314985      14  314976  314973  314979  314988      14
  314976  314973  314991  314994      14  314976  314973  314991  314997      14
  314976  314973  314991  315000      15  314973  314991  315000  315003      15
  314973  314991  315000  315006      15  314973  314991  315000  315009      15
  314970  314967  314973  314976      10  314970  314967  314973  314979      10
  314970  314967  314973  314991      10  314970  314967  315012  315015      19
  314970  314967 -315012  315015       3  314970  314967 -315012  315015      20
  314970  314967  315012  315018       3  314967  314973  314979  314982      15
  314967  314973  314979  314985      15  314967  314973  314979  314988      15
  314967  314973  314991  314994      15  314967  314973  314991  314997      15
  314964  314961  314967  314970       3  314964  314961  314967  314973       3
  314964  314961  314967  315012       3  314961  314967  314973  314976      10
  315057  315054  315060  315063       1  315057  315054 -315060  315063       2
  315054  315060  315066  315069       3  315051  315048  315054  315057      19
  315051  315048 -315054  315057       3  315051  315048 -315054  315057      20
  315051  315048  315054  315060       3  315048  315054  315060  315063       2
  315045  315039  315048  315051      10  315045  315039  315048  315054      10
  315042  315039  315048  315051      10  315042  315039  315048  315054      10
  315036  315030  315039  315042      14  315036  315030  315039  315045      14
  315036  315030  315039  315048      15  315033  315030  315039  315042      14
  315033  315030  315039  315045      14  315033  315030  315039  315048      15
  315030  315039  315048  315051      10  315027  315021  315018  315048       3
  315027  315021  315030  315033      10  315027  315021  315030  315036      10
  315027  315021  315030  315039      10  315024  315021  315018  315048       3
  315024  315021  315030  315033      10  315024  315021  315030  315036      10
  315024  315021  315030  315039      10  315021  315018  315048  315051       3
  315021  315030  315039  315042      15  315021  315030  315039  315045      15
  315018  315021  315030  315033      10  315018  315021  315030  315036      10
  315018  315048  315039  315042      10  315018  315048  315039  315045      10
  315123  315120  315126  315129       1  315123  315120 -315126  315129       2
  315120  315126  315132  315135       3  315105  315099  315108  315111      10
  315105  315099  315108  315114      10  315105  315099  315108  315117      10
  315102  315099  315108  315111      10  315102  315099  315108  315114      10
  315102  315099  315108  315117      10  315096  315090  315099  315102      10
  315096  315090  315099  315105      10  315096  315090  315099  315108      10
  315093  315090  315099  315102      10  315093  315090  315099  315105      10
  315093  315090  315099  315108      10  315090  315099  315108  315111      10
  315090  315099  315108  315114      10  315090  315099  315108  315117      10
  315087  315081  315090  315093      14  315087  315081  315090  315096      14
  315087  315081  315090  315099      15  315084  315081  315090  315093      14
  315084  315081  315090  315096      14  315084  315081  315090  315099      15
  315081  315090  315099  315102      10  315081  315090  315099  315105      10
  315078  315072  315066  315120      10  315078  315072  315081  315084      14
  315078  315072  315081  315087      14  315078  315072  315081  315090      15
  315075  315072  315066  315120      10  315075  315072  315081  315084      14
  315075  315072  315081  315087      14  315075  315072  315081  315090      15
  315072  315081  315090  315093      15  315072  315081  315090  315096      15
  315069  315066  315072  315075      10  315069  315066  315072  315078      10
  315069  315066  315072  315081      10  315069  315066  315120  315123      19
  315069  315066 -315120  315123       3  315069  315066 -315120  315123      20
  315069  315066  315120  315126       3  315066  315072  315081  315084      15
  315066  315072  315081  315087      15  315066  315120  315126  315129       2
  315063  315060  315066  315069       3  315063  315060  315066  315072       3
  315063  315060  315066  315120       3  315060  315066  315072  315075      10
  315060  315066  315072  315078      10  315153  315147  315156  315159       3
  315153  315147  315156  315162       3  315150  315147  315156  315159       3
  315150  315147  315156  315162       3  315144  315138  315132  315165      10
  315144  315138  315147  315150      14  315144  315138  315147  315153      14
  315144  315138  315147  315156      10  315141  315138  315132  315165      10
  315141  315138  315147  315150      14  315141  315138  315147  315153      14
  315141  315138  315147  315156      10  315135  315132  315138  315141      10
  315135  315132  315138  315144      10  315135  315132  315138  315147      10
  315135  315132  315165  315168       3  315135  315132  315165  315171       3
  315132  315138  315147  315150      15  315132  315138  315147  315153      15
  315129  315126  315132  315135       3  315129  315126  315132  315138       3
  315129  315126  315132  315165       3  315126  315132  315138  315141      10
  315126  315132  315138  315144      10  315282  315279  315285  315288      95
  315276  315273  315267  315279      90  315276  315273 -315267  315279      15
  315273  315267  315279  315282      90  315273  315267 -315279  315282      29
  315270  315267  315273  315276      95  315270  315267  315279  315282      10
  315270  315267  315279  315285      90  315270  315267 -315279  315285      29
  315267  315279  315285  315288      90  315267  315279 -315285  315288      15
  315258  315255  315261  315264     200  315249  315243  315240  315252      51
  315246  315243  315240  315252      51  315240  315252  315255  315258     200
  315237  315240  315243  315246      51  315237  315240  315243  315249      51
  315231  315228  315225  315264     204  315231  315228  315234  315237     205
  315225  315219  315279  315282      10  315222  315219  315225  315228       3
  315222  315219  315225  315264       3  315222  315219  315279  315267      10
  315222  315219  315279  315282      10  315222  315219  315279  315285      10
  315219  315225  315228  315231     204  315219  315279  315267  315270      10
  315219  315279  315285  315288      90  315219  315279 -315285  315288      15
  315216  315210  315267  315270      90  315216  315210 -315267  315270      29
  315216  315219  315279  315282      90  315216  315219 -315279  315282      29
  315213  315210  315216  315219     211  315213  315210  315267  315270      10
  315213  315210  315267  315273      90  315213  315210 -315267  315273      29
  315213  315210  315267  315279      10  315210  315216  315219  315222     211
  315210  315267  315273  315276      90  315210  315267 -315273  315276      15
  315210  315267  315279  315282      10  315207  315201  315210  315213      10
  315207  315201  315210  315216      90  315207  315201 -315210  315216      29
  315207  315201  315210  315267      10  315204  315201  315210  315213      10
  315204  315201  315210  315216      90  315204  315201 -315210  315216      29
  315204  315201  315210  315267      10  315201  315210  315267  315270      10
  315198  315201  315210  315213      90  315198  315201 -315210  315213      29
  315189  315198  315201  315204     215  315189  315198  315201  315207     215
  315348  315345  315351  315354       1  315348  315345 -315351  315354       2
  315345  315351  315357  315360       3  315342  315333  315327  315345      10
  315339  315333  315327  315345      10  315336  315333  315327  315345      10
  315330  315327  315333  315336      10  315330  315327  315333  315339      10
  315330  315327  315333  315342      10  315330  315327  315345  315348       3
  315330  315327  315345  315351       3  315327  315345  315351  315354       2
  315324  315315  315327  315330      10  315324  315315  315327  315333      10
  315324  315315  315327  315345      10  315321  315315  315327  315330      10
  315321  315315  315327  315333      10  315321  315315  315327  315345      10
  315318  315315  315327  315330      10  315318  315315  315327  315333      10
  315318  315315  315327  315345      10  315315  315327  315333  315336      10
  315315  315327  315333  315339      10  315315  315327  315333  315342      10
  315414  315411  315417  315420       1  315414  315411 -315417  315420       2
  315411  315417  315423  315426       3  315396  315390  315399  315402      10
  315396  315390  315399  315405      10  315396  315390  315399  315408      10
  315393  315390  315399  315402      10  315393  315390  315399  315405      10
  315393  315390  315399  315408      10  315387  315381  315390  315393      10
  315387  315381  315390  315396      10  315387  315381  315390  315399      10
  315384  315381  315390  315393      10  315384  315381  315390  315396      10
  315384  315381  315390  315399      10  315381  315390  315399  315402      10
  315381  315390  315399  315405      10  315381  315390  315399  315408      10
  315378  315372  315381  315384      14  315378  315372  315381  315387      14
  315378  315372  315381  315390      15  315375  315372  315381  315384      14
  315375  315372  315381  315387      14  315375  315372  315381  315390      15
  315372  315381  315390  315393      10  315372  315381  315390  315396      10
  315369  315363  315357  315411      10  315369  315363  315372  315375      14
  315369  315363  315372  315378      14  315369  315363  315372  315381      15
  315366  315363  315357  315411      10  315366  315363  315372  315375      14
  315366  315363  315372  315378      14  315366  315363  315372  315381      15
  315363  315372  315381  315384      15  315363  315372  315381  315387      15
  315360  315357  315363  315366      10  315360  315357  315363  315369      10
  315360  315357  315363  315372      10  315360  315357  315411  315414      19
  315360  315357 -315411  315414       3  315360  315357 -315411  315414      20
  315360  315357  315411  315417       3  315357  315363  315372  315375      15
  315357  315363  315372  315378      15  315357  315411  315417  315420       2
  315354  315351  315357  315360       3  315354  315351  315357  315363       3
  315354  315351  315357  315411       3  315351  315357  315363  315366      10
  315351  315357  315363  315369      10  315450  315447  315453  315456       1
  315450  315447 -315453  315456       2  315447  315453  315459  315462       3
  315435  315429  315423  315447      10  315435  315429  315438  315441       3
  315435  315429  315438  315444       3  315432  315429  315423  315447      10
  315432  315429  315438  315441       3  315432  315429  315438  315444       3
  315426  315423  315429  315432      10  315426  315423  315429  315435      10
  315426  315423  315429  315438      10  315426  315423  315447  315450      19
  315426  315423 -315447  315450       3  315426  315423 -315447  315450      20
  315426  315423  315447  315453       3  315423  315447  315453  315456       2
  315420  315417  315423  315426       3  315420  315417  315423  315429       3
  315420  315417  315423  315447       3  315417  315423  315429  315432      10
  315417  315423  315429  315435      10  315498  315495  315501  315504       1
  315498  315495 -315501  315504       2  315495  315501  315507  315510       3
  315480  315471  315465  315483      15  315477  315471  315465  315483      15
  315474  315471  315465  315483      15  315471  315465  315483  315486      15
  315471  315465  315483  315489      15  315471  315465  315483  315492      15
  315468  315465  315459  315495      10  315468  315465  315471  315474      14
  315468  315465  315471  315477      14  315468  315465  315471  315480      14
  315468  315465  315483  315486      14  315468  315465  315483  315489      14
  315468  315465  315483  315492      14  315462  315459  315465  315468      10
  315462  315459  315465  315471      10  315462  315459  315465  315483      10
  315462  315459  315495  315498      19  315462  315459 -315495  315498       3
  315462  315459 -315495  315498      20  315462  315459  315495  315501       3
  315459  315465  315471  315474      15  315459  315465  315471  315477      15
  315459  315465  315471  315480      15  315459  315465  315483  315486      15
  315459  315465  315483  315489      15  315459  315465  315483  315492      15
  315459  315495  315501  315504       2  315456  315453  315459  315462       3
  315456  315453  315459  315465       3  315456  315453  315459  315495       3
  315453  315459  315465  315468      10  315564  315561  315567  315570       1
  315564  315561 -315567  315570       2  315561  315567  315573  315576       3
  315546  315540  315549  315552      10  315546  315540  315549  315555      10
  315546  315540  315549  315558      10  315543  315540  315549  315552      10
  315543  315540  315549  315555      10  315543  315540  315549  315558      10
  315537  315531  315540  315543      10  315537  315531  315540  315546      10
  315537  315531  315540  315549      10  315534  315531  315540  315543      10
  315534  315531  315540  315546      10  315534  315531  315540  315549      10
  315531  315540  315549  315552      10  315531  315540  315549  315555      10
  315531  315540  315549  315558      10  315528  315522  315531  315534      14
  315528  315522  315531  315537      14  315528  315522  315531  315540      15
  315525  315522  315531  315534      14  315525  315522  315531  315537      14
  315525  315522  315531  315540      15  315522  315531  315540  315543      10
  315522  315531  315540  315546      10  315519  315513  315507  315561      10
  315519  315513  315522  315525      14  315519  315513  315522  315528      14
  315519  315513  315522  315531      15  315516  315513  315507  315561      10
  315516  315513  315522  315525      14  315516  315513  315522  315528      14
  315516  315513  315522  315531      15  315513  315522  315531  315534      15
  315513  315522  315531  315537      15  315510  315507  315513  315516      10
  315510  315507  315513  315519      10  315510  315507  315513  315522      10
  315510  315507  315561  315564      19  315510  315507 -315561  315564       3
  315510  315507 -315561  315564      20  315510  315507  315561  315567       3
  315507  315513  315522  315525      15  315507  315513  315522  315528      15
  315507  315561  315567  315570       2  315504  315501  315507  315510       3
  315504  315501  315507  315513       3  315504  315501  315507  315561       3
  315501  315507  315513  315516      10  315501  315507  315513  315519      10
  315624  315621  315627  315630       1  315624  315621 -315627  315630       2
  315621  315627  315633  315636       3  315621  315627  315633  315639       3
  315612  315609  315615  315618      41  315606  315603  315609  315612      41
  315606  315603  315609  315615      41  315603  315609  315615  315618      41
  315600  315597  315603  315606      41  315600  315597  315603  315609      41
  315597  315603  315609  315612      41  315594  315591  315588  315615      41
  315594  315591  315597  315600      41  315594  315591  315597  315603      41
  315591  315588  315615  315618      41  315591  315597  315603  315606      41
  315588  315591  315597  315600      41  315588  315615  315609  315612      41
  315585  315579  315573  315621      10  315585  315579  315588  315591       3
  315585  315579  315588  315615       3  315582  315579  315573  315621      10
  315582  315579  315588  315591       3  315582  315579  315588  315615       3
  315579  315588  315591  315594      41  315579  315588  315615  315618      41
  315576  315573  315579  315582      10  315576  315573  315579  315585      10
  315576  315573  315579  315588      10  315576  315573  315621  315624      19
  315576  315573 -315621  315624       3  315576  315573 -315621  315624      20
  315576  315573  315621  315627       3  315573  315621  315627  315630       2
  315570  315567  315573  315576       3  315570  315567  315573  315579       3
  315570  315567  315573  315621       3  315567  315573  315579  315582      10
  315567  315573  315579  315585      10  315645  315642  315648  315651       1
  315645  315642 -315648  315651       2  315642  315648  315654  315657       3
  315639  315633  315642  315645      19  315639  315633 -315642  315645       3
  315639  315633 -315642  315645      20  315639  315633  315642  315648       3
  315636  315633  315642  315645      19  315636  315633 -315642  315645       3
  315636  315633 -315642  315645      20  315636  315633  315642  315648       3
  315633  315642  315648  315651       2  315630  315627  315633  315636       3
  315630  315627  315633  315639       3  315630  315627  315633  315642       3
  315675  315672  315678  315681       1  315675  315672 -315678  315681       2
  315672  315678  315684  315687       3  315669  315660  315654  315672      10
  315666  315660  315654  315672      10  315663  315660  315654  315672      10
  315657  315654  315660  315663      10  315657  315654  315660  315666      10
  315657  315654  315660  315669      10  315657  315654  315672  315675      19
  315657  315654 -315672  315675       3  315657  315654 -315672  315675      20
  315657  315654  315672  315678       3  315654  315672  315678  315681       2
  315651  315648  315654  315657       3  315651  315648  315654  315660       3
  315651  315648  315654  315672       3  315648  315654  315660  315663      10
  315648  315654  315660  315666      10  315648  315654  315660  315669      10
  315711  315708  315714  315717       1  315711  315708 -315714  315717       2
  315708  315714  315720  315723       3  315696  315690  315684  315708      10
  315696  315690  315699  315702       3  315696  315690  315699  315705       3
  315693  315690  315684  315708      10  315693  315690  315699  315702       3
  315693  315690  315699  315705       3  315687  315684  315690  315693      10
  315687  315684  315690  315696      10  315687  315684  315690  315699      10
  315687  315684  315708  315711      19  315687  315684 -315708  315711       3
  315687  315684 -315708  315711      20  315687  315684  315708  315714       3
  315684  315708  315714  315717       2  315681  315678  315684  315687       3
  315681  315678  315684  315690       3  315681  315678  315684  315708       3
  315678  315684  315690  315693      10  315678  315684  315690  315696      10
  315741  315738  315744  315747       1  315741  315738 -315744  315747       2
  315738  315744  315750  315753       3  315735  315726  315720  315738      10
  315732  315726  315720  315738      10  315729  315726  315720  315738      10
  315723  315720  315726  315729      10  315723  315720  315726  315732      10
  315723  315720  315726  315735      10  315723  315720  315738  315741      19
  315723  315720 -315738  315741       3  315723  315720 -315738  315741      20
  315723  315720  315738  315744       3  315720  315738  315744  315747       2
  315717  315714  315720  315723       3  315717  315714  315720  315726       3
  315717  315714  315720  315738       3  315714  315720  315726  315729      10
  315714  315720  315726  315732      10  315714  315720  315726  315735      10
  315813  315810  315816  315819       1  315813  315810 -315816  315819       2
  315810  315816  315822  315825       3  315798  315792  315789  315801      51
  315798  315792 -315789  315801       6  315795  315792  315789  315801      51
  315795  315792 -315789  315801       6  315792  315789  315801  315804      51
  315792  315789 -315801  315804       6  315792  315789  315801  315807      51
  315792  315789 -315801  315807       6  315786  315783  315789  315792      51
  315786  315783 -315789  315792       6  315786  315783  315789  315801      51
  315786  315783 -315789  315801       6  315783  315789  315792  315795      51
  315783  315789 -315792  315795       6  315783  315789  315792  315798      51
  315783  315789 -315792  315798       6  315783  315789  315801  315804      51
  315783  315789 -315801  315804       6  315783  315789  315801  315807      51
  315783  315789 -315801  315807       6  315780  315774  315783  315786      29
  315780  315774  315783  315789      29  315777  315774  315783  315786      29
  315777  315774  315783  315789      29  315771  315765  315774  315777      10
  315771  315765  315774  315780      10  315771  315765  315774  315783      10
  315768  315765  315774  315777      10  315768  315765  315774  315780      10
  315768  315765  315774  315783      10  315765  315774  315783  315786      29
  315762  315756  315750  315810      10  315762  315756  315765  315768      14
  315762  315756  315765  315771      14  315762  315756  315765  315774      15
  315759  315756  315750  315810      10  315759  315756  315765  315768      14
  315759  315756  315765  315771      14  315759  315756  315765  315774      15
  315756  315765  315774  315777      10  315756  315765  315774  315780      10
  315753  315750  315756  315759      10  315753  315750  315756  315762      10
  315753  315750  315756  315765      10  315753  315750  315810  315813      19
  315753  315750 -315810  315813       3  315753  315750 -315810  315813      20
  315753  315750  315810  315816       3  315750  315756  315765  315768      15
  315750  315756  315765  315771      15  315750  315810  315816  315819       2
  315747  315744  315750  315753       3  315747  315744  315750  315756       3
  315747  315744  315750  315810       3  315744  315750  315756  315759      10
  315744  315750  315756  315762      10  315843  315840  315846  315849       1
  315843  315840 -315846  315849       2  315840  315846  315852  315855       3
  315837  315828  315822  315840      10  315834  315828  315822  315840      10
  315831  315828  315822  315840      10  315825  315822  315828  315831      10
  315825  315822  315828  315834      10  315825  315822  315828  315837      10
  315825  315822  315840  315843      19  315825  315822 -315840  315843       3
  315825  315822 -315840  315843      20  315825  315822  315840  315846       3
  315822  315840  315846  315849       2  315819  315816  315822  315825       3
  315819  315816  315822  315828       3  315819  315816  315822  315840       3
  315816  315822  315828  315831      10  315816  315822  315828  315834      10
  315816  315822  315828  315837      10  315900  315897  315903  315906       1
  315900  315897 -315903  315906       2  315897  315903  315909  315912       3
  315882  315873  315867  315885      15  315879  315873  315867  315885      15
  315876  315873  315867  315885      15  315873  315867  315885  315888      15
  315873  315867  315885  315891      15  315873  315867  315885  315894      15
  315870  315867  315873  315876      14  315870  315867  315873  315879      14
  315870  315867  315873  315882      14  315870  315867  315885  315888      14
  315870  315867  315885  315891      14  315870  315867  315885  315894      14
  315864  315858  315852  315897      10  315864  315858  315867  315870      14
  315864  315858  315867  315873      15  315864  315858  315867  315885      15
  315861  315858  315852  315897      10  315861  315858  315867  315870      14
  315861  315858  315867  315873      15  315861  315858  315867  315885      15
  315858  315867  315873  315876      15  315858  315867  315873  315879      15
  315858  315867  315873  315882      15  315858  315867  315885  315888      15
  315858  315867  315885  315891      15  315858  315867  315885  315894      15
  315855  315852  315858  315861      10  315855  315852  315858  315864      10
  315855  315852  315858  315867      10  315855  315852  315897  315900      19
  315855  315852 -315897  315900       3  315855  315852 -315897  315900      20
  315855  315852  315897  315903       3  315852  315858  315867  315870      15
  315852  315897  315903  315906       2  315849  315846  315852  315855       3
  315849  315846  315852  315858       3  315849  315846  315852  315897       3
  315846  315852  315858  315861      10  315846  315852  315858  315864      10
  315951  315948  315954  315957       1  315951  315948 -315954  315957       2
  315948  315954  315960  315963       3  315930  315924  315933  315936      63
  315927  315924  315933  315936      63  315924  315933  315936  315939      63
  315924  315933  315936  315942      63  315924  315933  315936  315945      63
  315921  315915  315909  315948      10  315921  315915  315924  315927      10
  315921  315915  315924  315930      10  315921  315915  315924  315933      10
  315918  315915  315909  315948      10  315918  315915  315924  315927      10
  315918  315915  315924  315930      10  315918  315915  315924  315933      10
  315912  315909  315915  315918      10  315912  315909  315915  315921      10
  315912  315909  315915  315924      10  315912  315909  315948  315951      19
  315912  315909 -315948  315951       3  315912  315909 -315948  315951      20
  315912  315909  315948  315954       3  315909  315915  315924  315927      10
  315909  315915  315924  315930      10  315909  315948  315954  315957       2
  315906  315903  315909  315912       3  315906  315903  315909  315915       3
  315906  315903  315909  315948       3  315903  315909  315915  315918      10
  315903  315909  315915  315921      10  316008  316005  316011  316014       1
  316008  316005 -316011  316014       2  316005  316011  316017  316020       3
  315990  315981  315975  315993      15  315987  315981  315975  315993      15
  315984  315981  315975  315993      15  315981  315975  315993  315996      15
  315981  315975  315993  315999      15  315981  315975  315993  316002      15
  315978  315975  315981  315984      14  315978  315975  315981  315987      14
  315978  315975  315981  315990      14  315978  315975  315993  315996      14
  315978  315975  315993  315999      14  315978  315975  315993  316002      14
  315972  315966  315960  316005      10  315972  315966  315975  315978      14
  315972  315966  315975  315981      15  315972  315966  315975  315993      15
  315969  315966  315960  316005      10  315969  315966  315975  315978      14
  315969  315966  315975  315981      15  315969  315966  315975  315993      15
  315966  315975  315981  315984      15  315966  315975  315981  315987      15
  315966  315975  315981  315990      15  315966  315975  315993  315996      15
  315966  315975  315993  315999      15  315966  315975  315993  316002      15
  315963  315960  315966  315969      10  315963  315960  315966  315972      10
  315963  315960  315966  315975      10  315963  315960  316005  316008      19
  315963  315960 -316005  316008       3  315963  315960 -316005  316008      20
  315963  315960  316005  316011       3  315960  315966  315975  315978      15
  315960  316005  316011  316014       2  315957  315954  315960  315963       3
  315957  315954  315960  315966       3  315957  315954  315960  316005       3
  315954  315960  315966  315969      10  315954  315960  315966  315972      10
  316059  316056  316062  316065       1  316059  316056 -316062  316065       2
  316056  316062  316068  316071       3  316056  316062  316068  316074       3
  316044  316041  316047  316050       1  316044  316041 -316047  316050       2
  316044  316041  316047  316053       1  316044  316041 -316047  316053       2
  316038  316032  316041  316044      19  316038  316032 -316041  316044       3
  316038  316032 -316041  316044      20  316038  316032  316041  316047       3
  316035  316032  316041  316044      19  316035  316032 -316041  316044       3
  316035  316032 -316041  316044      20  316035  316032  316041  316047       3
  316032  316041  316047  316050       2  316032  316041  316047  316053       2
  316029  316023  316017  316056      10  316029  316023  316032  316035      14
  316029  316023  316032  316038      14  316029  316023  316032  316041      10
  316026  316023  316017  316056      10  316026  316023  316032  316035      14
  316026  316023  316032  316038      14  316026  316023  316032  316041      10
  316020  316017  316023  316026      10  316020  316017  316023  316029      10
  316020  316017  316023  316032      10  316020  316017  316056  316059      19
  316020  316017 -316056  316059       3  316020  316017 -316056  316059      20
  316020  316017  316056  316062       3  316017  316023  316032  316035      15
  316017  316023  316032  316038      15  316017  316056  316062  316065       2
  316014  316011  316017  316020       3  316014  316011  316017  316023       3
  316014  316011  316017  316056       3  316011  316017  316023  316026      10
  316011  316017  316023  316029      10  316080  316077  316083  316086       1
  316080  316077 -316083  316086       2  316077  316083  316089  316092       3
  316074  316068  316077  316080      19  316074  316068 -316077  316080       3
  316074  316068 -316077  316080      20  316074  316068  316077  316083       3
  316071  316068  316077  316080      19  316071  316068 -316077  316080       3
  316071  316068 -316077  316080      20  316071  316068  316077  316083       3
  316068  316077  316083  316086       2  316065  316062  316068  316071       3
  316065  316062  316068  316074       3  316065  316062  316068  316077       3
  316128  316125  316131  316134       1  316128  316125 -316131  316134       2
  316125  316131  316137  316140       3  316110  316101  316095  316113      15
  316107  316101  316095  316113      15  316104  316101  316095  316113      15
  316101  316095  316113  316116      15  316101  316095  316113  316119      15
  316101  316095  316113  316122      15  316098  316095  316089  316125      10
  316098  316095  316101  316104      14  316098  316095  316101  316107      14
  316098  316095  316101  316110      14  316098  316095  316113  316116      14
  316098  316095  316113  316119      14  316098  316095  316113  316122      14
  316092  316089  316095  316098      10  316092  316089  316095  316101      10
  316092  316089  316095  316113      10  316092  316089  316125  316128      19
  316092  316089 -316125  316128       3  316092  316089 -316125  316128      20
  316092  316089  316125  316131       3  316089  316095  316101  316104      15
  316089  316095  316101  316107      15  316089  316095  316101  316110      15
  316089  316095  316113  316116      15  316089  316095  316113  316119      15
  316089  316095  316113  316122      15  316089  316125  316131  316134       2
  316086  316083  316089  316092       3  316086  316083  316089  316095       3
  316086  316083  316089  316125       3  316083  316089  316095  316098      10
  316164  316161  316167  316170       1  316164  316161 -316167  316170       2
  316161  316167  316173  316176       3  316149  316143  316137  316161      10
  316149  316143  316152  316155       3  316149  316143  316152  316158       3
  316146  316143  316137  316161      10  316146  316143  316152  316155       3
  316146  316143  316152  316158       3  316140  316137  316143  316146      10
  316140  316137  316143  316149      10  316140  316137  316143  316152      10
  316140  316137  316161  316164      19  316140  316137 -316161  316164       3
  316140  316137 -316161  316164      20  316140  316137  316161  316167       3
  316137  316161  316167  316170       2  316134  316131  316137  316140       3
  316134  316131  316137  316143       3  316134  316131  316137  316161       3
  316131  316137  316143  316146      10  316131  316137  316143  316149      10
  316221  316218  316224  316227       1  316221  316218 -316224  316227       2
  316218  316224  316230  316233       3  316203  316194  316188  316206      15
  316200  316194  316188  316206      15  316197  316194  316188  316206      15
  316194  316188  316206  316209      15  316194  316188  316206  316212      15
  316194  316188  316206  316215      15  316191  316188  316194  316197      14
  316191  316188  316194  316200      14  316191  316188  316194  316203      14
  316191  316188  316206  316209      14  316191  316188  316206  316212      14
  316191  316188  316206  316215      14  316185  316179  316173  316218      10
  316185  316179  316188  316191      14  316185  316179  316188  316194      15
  316185  316179  316188  316206      15  316182  316179  316173  316218      10
  316182  316179  316188  316191      14  316182  316179  316188  316194      15
  316182  316179  316188  316206      15  316179  316188  316194  316197      15
  316179  316188  316194  316200      15  316179  316188  316194  316203      15
  316179  316188  316206  316209      15  316179  316188  316206  316212      15
  316179  316188  316206  316215      15  316176  316173  316179  316182      10
  316176  316173  316179  316185      10  316176  316173  316179  316188      10
  316176  316173  316218  316221      19  316176  316173 -316218  316221       3
  316176  316173 -316218  316221      20  316176  316173  316218  316224       3
  316173  316179  316188  316191      15  316173  316218  316224  316227       2
  316170  316167  316173  316176       3  316170  316167  316173  316179       3
  316170  316167  316173  316218       3  316167  316173  316179  316182      10
  316167  316173  316179  316185      10  316278  316275  316281  316284       1
  316278  316275 -316281  316284       2  316275  316281  316287  316290       3
  316260  316251  316245  316263      15  316257  316251  316245  316263      15
  316254  316251  316245  316263      15  316251  316245  316263  316266      15
  316251  316245  316263  316269      15  316251  316245  316263  316272      15
  316248  316245  316251  316254      14  316248  316245  316251  316257      14
  316248  316245  316251  316260      14  316248  316245  316263  316266      14
  316248  316245  316263  316269      14  316248  316245  316263  316272      14
  316242  316236  316230  316275      10  316242  316236  316245  316248      14
  316242  316236  316245  316251      15  316242  316236  316245  316263      15
  316239  316236  316230  316275      10  316239  316236  316245  316248      14
  316239  316236  316245  316251      15  316239  316236  316245  316263      15
  316236  316245  316251  316254      15  316236  316245  316251  316257      15
  316236  316245  316251  316260      15  316236  316245  316263  316266      15
  316236  316245  316263  316269      15  316236  316245  316263  316272      15
  316233  316230  316236  316239      10  316233  316230  316236  316242      10
  316233  316230  316236  316245      10  316233  316230  316275  316278      19
  316233  316230 -316275  316278       3  316233  316230 -316275  316278      20
  316233  316230  316275  316281       3  316230  316236  316245  316248      15
  316230  316275  316281  316284       2  316227  316224  316230  316233       3
  316227  316224  316230  316236       3  316227  316224  316230  316275       3
  316224  316230  316236  316239      10  316224  316230  316236  316242      10
  316308  316305  316311  316314       1  316308  316305 -316311  316314       2
  316305  316311  316317  316320       3  316302  316293  316287  316305      10
  316299  316293  316287  316305      10  316296  316293  316287  316305      10
  316290  316287  316293  316296      10  316290  316287  316293  316299      10
  316290  316287  316293  316302      10  316290  316287  316305  316308      19
  316290  316287 -316305  316308       3  316290  316287 -316305  316308      20
  316290  316287  316305  316311       3  316287  316305  316311  316314       2
  316284  316281  316287  316290       3  316284  316281  316287  316293       3
  316284  316281  316287  316305       3  316281  316287  316293  316296      10
  316281  316287  316293  316299      10  316281  316287  316293  316302      10
  316344  316341  316347  316350       1  316344  316341 -316347  316350       2
  316341  316347  316353  316356       3  316329  316323  316317  316341      10
  316329  316323  316332  316335       3  316329  316323  316332  316338       3
  316326  316323  316317  316341      10  316326  316323  316332  316335       3
  316326  316323  316332  316338       3  316320  316317  316323  316326      10
  316320  316317  316323  316329      10  316320  316317  316323  316332      10
  316320  316317  316341  316344      19  316320  316317 -316341  316344       3
  316320  316317 -316341  316344      20  316320  316317  316341  316347       3
  316317  316341  316347  316350       2  316314  316311  316317  316320       3
  316314  316311  316317  316323       3  316314  316311  316317  316341       3
  316311  316317  316323  316326      10  316311  316317  316323  316329      10
  316374  316371  316377  316380       1  316374  316371 -316377  316380       2
  316371  316377  316383  316386       3  316368  316359  316353  316371      10
  316365  316359  316353  316371      10  316362  316359  316353  316371      10
  316356  316353  316359  316362      10  316356  316353  316359  316365      10
  316356  316353  316359  316368      10  316356  316353  316371  316374      19
  316356  316353 -316371  316374       3  316356  316353 -316371  316374      20
  316356  316353  316371  316377       3  316353  316371  316377  316380       2
  316350  316347  316353  316356       3  316350  316347  316353  316359       3
  316350  316347  316353  316371       3  316347  316353  316359  316362      10
  316347  316353  316359  316365      10  316347  316353  316359  316368      10
  316422  316419  316425  316428       1  316422  316419 -316425  316428       2
  316419  316425  316431  316434       3  316404  316395  316389  316407      15
  316401  316395  316389  316407      15  316398  316395  316389  316407      15
  316395  316389  316407  316410      15  316395  316389  316407  316413      15
  316395  316389  316407  316416      15  316392  316389  316383  316419      10
  316392  316389  316395  316398      14  316392  316389  316395  316401      14
  316392  316389  316395  316404      14  316392  316389  316407  316410      14
  316392  316389  316407  316413      14  316392  316389  316407  316416      14
  316386  316383  316389  316392      10  316386  316383  316389  316395      10
  316386  316383  316389  316407      10  316386  316383  316419  316422      19
  316386  316383 -316419  316422       3  316386  316383 -316419  316422      20
  316386  316383  316419  316425       3  316383  316389  316395  316398      15
  316383  316389  316395  316401      15  316383  316389  316395  316404      15
  316383  316389  316407  316410      15  316383  316389  316407  316413      15
  316383  316389  316407  316416      15  316383  316419  316425  316428       2
  316380  316377  316383  316386       3  316380  316377  316383  316389       3
  316380  316377  316383  316419       3  316377  316383  316389  316392      10
  316452  316449  316455  316458       1  316452  316449 -316455  316458       2
  316449  316455  316461  316464       3  316446  316437  316431  316449      10
  316443  316437  316431  316449      10  316440  316437  316431  316449      10
  316434  316431  316437  316440      10  316434  316431  316437  316443      10
  316434  316431  316437  316446      10  316434  316431  316449  316452      19
  316434  316431 -316449  316452       3  316434  316431 -316449  316452      20
  316434  316431  316449  316455       3  316431  316449  316455  316458       2
  316428  316425  316431  316434       3  316428  316425  316431  316437       3
  316428  316425  316431  316449       3  316425  316431  316437  316440      10
  316425  316431  316437  316443      10  316425  316431  316437  316446      10
  316500  316497  316503  316506       1  316500  316497 -316503  316506       2
  316497  316503  316509  316512       3  316482  316473  316467  316485      15
  316479  316473  316467  316485      15  316476  316473  316467  316485      15
  316473  316467  316485  316488      15  316473  316467  316485  316491      15
  316473  316467  316485  316494      15  316470  316467  316461  316497      10
  316470  316467  316473  316476      14  316470  316467  316473  316479      14
  316470  316467  316473  316482      14  316470  316467  316485  316488      14
  316470  316467  316485  316491      14  316470  316467  316485  316494      14
  316464  316461  316467  316470      10  316464  316461  316467  316473      10
  316464  316461  316467  316485      10  316464  316461  316497  316500      19
  316464  316461 -316497  316500       3  316464  316461 -316497  316500      20
  316464  316461  316497  316503       3  316461  316467  316473  316476      15
  316461  316467  316473  316479      15  316461  316467  316473  316482      15
  316461  316467  316485  316488      15  316461  316467  316485  316491      15
  316461  316467  316485  316494      15  316461  316497  316503  316506       2
  316458  316455  316461  316464       3  316458  316455  316461  316467       3
  316458  316455  316461  316497       3  316455  316461  316467  316470      10
  316542  316539  316545  316548       1  316542  316539 -316545  316548       2
  316539  316545  316551  316554       3  316530  316521  316515  316533      90
  316530  316521 -316515  316533      29  316527  316521  316515  316533      90
  316527  316521 -316515  316533      29  316524  316521  316515  316533      90
  316524  316521 -316515  316533      29  316521  316515  316533  316536      91
  316521  316515 -316533  316536      92  316521  316515 -316533  316536      93
  316521  316515 -316533  316536      94  316518  316515  316509  316539      10
  316518  316515  316521  316524      10  316518  316515  316521  316527      10
  316518  316515  316521  316530      10  316518  316515  316533  316536      95
  316512  316509  316515  316518      10  316512  316509  316515  316521      10
  316512  316509  316515  316533      90  316512  316509 -316515  316533      29
  316512  316509  316539  316542      19  316512  316509 -316539  316542       3
  316512  316509 -316539  316542      20  316512  316509  316539  316545       3
  316509  316515  316521  316524      15  316509  316515  316521  316527      15
  316509  316515  316521  316530      15  316509  316515  316533  316536      96
  316509  316515 -316533  316536      97  316509  316515 -316533  316536      93
  316509  316515 -316533  316536      98  316509  316539  316545  316548       2
  316506  316503  316509  316512       3  316506  316503  316509  316515       3
  316506  316503  316509  316539       3  316503  316509  316515  316518      10
  316593  316590  316596  316599       1  316593  316590 -316596  316599       2
  316590  316596  316602  316605       3  316590  316596  316602  316608       3
  316572  316566  316575  316578      63  316569  316566  316575  316578      63
  316566  316575  316578  316581      63  316566  316575  316578  316584      63
  316566  316575  316578  316587      63  316563  316557  316551  316590      10
  316563  316557  316566  316569      10  316563  316557  316566  316572      10
  316563  316557  316566  316575      10  316560  316557  316551  316590      10
  316560  316557  316566  316569      10  316560  316557  316566  316572      10
  316560  316557  316566  316575      10  316554  316551  316557  316560      10
  316554  316551  316557  316563      10  316554  316551  316557  316566      10
  316554  316551  316590  316593      19  316554  316551 -316590  316593       3
  316554  316551 -316590  316593      20  316554  316551  316590  316596       3
  316551  316557  316566  316569      10  316551  316557  316566  316572      10
  316551  316590  316596  316599       2  316548  316545  316551  316554       3
  316548  316545  316551  316557       3  316548  316545  316551  316590       3
  316545  316551  316557  316560      10  316545  316551  316557  316563      10
  316611  316617  316620  316623       3  316611  316617  316620  316626       3
  316611  316617  316647  316650       3  316608  316602  316611  316614      19
  316608  316602 -316611  316614       3  316608  316602 -316611  316614      20
  316608  316602  316611  316617       3  316605  316602  316611  316614      19
  316605  316602 -316611  316614       3  316605  316602 -316611  316614      20
  316605  316602  316611  316617       3  316599  316596  316602  316605       3
  316599  316596  316602  316608       3  316599  316596  316602  316611       3
  316656  316653  316659  316662       1  316656  316653 -316659  316662       2
  316653  316659  316665  316668       3  316650  316647  316653  316656      19
  316650  316647 -316653  316656       3  316650  316647 -316653  316656      20
  316650  316647  316653  316659       3  316647  316653  316659  316662       2
  316644  316638  316647  316650      10  316644  316638  316647  316653      10
  316641  316638  316647  316650      10  316641  316638  316647  316653      10
  316635  316629  316638  316641      14  316635  316629  316638  316644      14
  316635  316629  316638  316647      15  316632  316629  316638  316641      14
  316632  316629  316638  316644      14  316632  316629  316638  316647      15
  316629  316638  316647  316650      10  316626  316620  316617  316647       3
  316626  316620  316629  316632      10  316626  316620  316629  316635      10
  316626  316620  316629  316638      10  316623  316620  316617  316647       3
  316623  316620  316629  316632      10  316623  316620  316629  316635      10
  316623  316620  316629  316638      10  316620  316617  316647  316650       3
  316620  316629  316638  316641      15  316620  316629  316638  316644      15
  316617  316620  316629  316632      10  316617  316620  316629  316635      10
  316617  316647  316638  316641      10  316617  316647  316638  316644      10
  316722  316719  316725  316728       1  316722  316719 -316725  316728       2
  316719  316725  316731  316734       3  316719  316725  316731  316737       3
  316704  316698  316707  316710      10  316704  316698  316707  316713      10
  316704  316698  316707  316716      10  316701  316698  316707  316710      10
  316701  316698  316707  316713      10  316701  316698  316707  316716      10
  316695  316689  316698  316701      10  316695  316689  316698  316704      10
  316695  316689  316698  316707      10  316692  316689  316698  316701      10
  316692  316689  316698  316704      10  316692  316689  316698  316707      10
  316689  316698  316707  316710      10  316689  316698  316707  316713      10
  316689  316698  316707  316716      10  316686  316680  316689  316692      14
  316686  316680  316689  316695      14  316686  316680  316689  316698      15
  316683  316680  316689  316692      14  316683  316680  316689  316695      14
  316683  316680  316689  316698      15  316680  316689  316698  316701      10
  316680  316689  316698  316704      10  316677  316671  316665  316719      10
  316677  316671  316680  316683      14  316677  316671  316680  316686      14
  316677  316671  316680  316689      15  316674  316671  316665  316719      10
  316674  316671  316680  316683      14  316674  316671  316680  316686      14
  316674  316671  316680  316689      15  316671  316680  316689  316692      15
  316671  316680  316689  316695      15  316668  316665  316671  316674      10
  316668  316665  316671  316677      10  316668  316665  316671  316680      10
  316668  316665  316719  316722      19  316668  316665 -316719  316722       3
  316668  316665 -316719  316722      20  316668  316665  316719  316725       3
  316665  316671  316680  316683      15  316665  316671  316680  316686      15
  316665  316719  316725  316728       2  316662  316659  316665  316668       3
  316662  316659  316665  316671       3  316662  316659  316665  316719       3
  316659  316665  316671  316674      10  316659  316665  316671  316677      10
  316743  316740  316746  316749       1  316743  316740 -316746  316749       2
  316740  316746  316752  316755       3  316737  316731  316740  316743      19
  316737  316731 -316740  316743       3  316737  316731 -316740  316743      20
  316737  316731  316740  316746       3  316734  316731  316740  316743      19
  316734  316731 -316740  316743       3  316734  316731 -316740  316743      20
  316734  316731  316740  316746       3  316731  316740  316746  316749       2
  316728  316725  316731  316734       3  316728  316725  316731  316737       3
  316728  316725  316731  316740       3  316815  316812  316818  316821       1
  316815  316812 -316818  316821       2  316812  316818  316824  316827       3
  316800  316794  316791  316803      51  316800  316794 -316791  316803       6
  316797  316794  316791  316803      51  316797  316794 -316791  316803       6
  316794  316791  316803  316806      51  316794  316791 -316803  316806       6
  316794  316791  316803  316809      51  316794  316791 -316803  316809       6
  316788  316785  316791  316794      51  316788  316785 -316791  316794       6
  316788  316785  316791  316803      51  316788  316785 -316791  316803       6
  316785  316791  316794  316797      51  316785  316791 -316794  316797       6
  316785  316791  316794  316800      51  316785  316791 -316794  316800       6
  316785  316791  316803  316806      51  316785  316791 -316803  316806       6
  316785  316791  316803  316809      51  316785  316791 -316803  316809       6
  316782  316776  316785  316788      29  316782  316776  316785  316791      29
  316779  316776  316785  316788      29  316779  316776  316785  316791      29
  316773  316767  316776  316779      10  316773  316767  316776  316782      10
  316773  316767  316776  316785      10  316770  316767  316776  316779      10
  316770  316767  316776  316782      10  316770  316767  316776  316785      10
  316767  316776  316785  316788      29  316764  316758  316752  316812      10
  316764  316758  316767  316770      14  316764  316758  316767  316773      14
  316764  316758  316767  316776      15  316761  316758  316752  316812      10
  316761  316758  316767  316770      14  316761  316758  316767  316773      14
  316761  316758  316767  316776      15  316758  316767  316776  316779      10
  316758  316767  316776  316782      10  316755  316752  316758  316761      10
  316755  316752  316758  316764      10  316755  316752  316758  316767      10
  316755  316752  316812  316815      19  316755  316752 -316812  316815       3
  316755  316752 -316812  316815      20  316755  316752  316812  316818       3
  316752  316758  316767  316770      15  316752  316758  316767  316773      15
  316752  316812  316818  316821       2  316749  316746  316752  316755       3
  316749  316746  316752  316758       3  316749  316746  316752  316812       3
  316746  316752  316758  316761      10  316746  316752  316758  316764      10
  316857  316854  316860  316863       1  316857  316854 -316860  316863       2
  316854  316860  316866  316869       3  316845  316836  316830  316848      90
  316845  316836 -316830  316848      29  316842  316836  316830  316848      90
  316842  316836 -316830  316848      29  316839  316836  316830  316848      90
  316839  316836 -316830  316848      29  316836  316830  316848  316851      91
  316836  316830 -316848  316851      92  316836  316830 -316848  316851      93
  316836  316830 -316848  316851      94  316833  316830  316824  316854      10
  316833  316830  316836  316839      10  316833  316830  316836  316842      10
  316833  316830  316836  316845      10  316833  316830  316848  316851      95
  316827  316824  316830  316833      10  316827  316824  316830  316836      10
  316827  316824  316830  316848      90  316827  316824 -316830  316848      29
  316827  316824  316854  316857      19  316827  316824 -316854  316857       3
  316827  316824 -316854  316857      20  316827  316824  316854  316860       3
  316824  316830  316836  316839      15  316824  316830  316836  316842      15
  316824  316830  316836  316845      15  316824  316830  316848  316851      96
  316824  316830 -316848  316851      97  316824  316830 -316848  316851      93
  316824  316830 -316848  316851      98  316824  316854  316860  316863       2
  316821  316818  316824  316827       3  316821  316818  316824  316830       3
  316821  316818  316824  316854       3  316818  316824  316830  316833      10
  316905  316902  316908  316911       1  316905  316902 -316908  316911       2
  316902  316908  316914  316917       3  316887  316878  316872  316890      15
  316884  316878  316872  316890      15  316881  316878  316872  316890      15
  316878  316872  316890  316893      15  316878  316872  316890  316896      15
  316878  316872  316890  316899      15  316875  316872  316866  316902      10
  316875  316872  316878  316881      14  316875  316872  316878  316884      14
  316875  316872  316878  316887      14  316875  316872  316890  316893      14
  316875  316872  316890  316896      14  316875  316872  316890  316899      14
  316869  316866  316872  316875      10  316869  316866  316872  316878      10
  316869  316866  316872  316890      10  316869  316866  316902  316905      19
  316869  316866 -316902  316905       3  316869  316866 -316902  316905      20
  316869  316866  316902  316908       3  316866  316872  316878  316881      15
  316866  316872  316878  316884      15  316866  316872  316878  316887      15
  316866  316872  316890  316893      15  316866  316872  316890  316896      15
  316866  316872  316890  316899      15  316866  316902  316908  316911       2
  316863  316860  316866  316869       3  316863  316860  316866  316872       3
  316863  316860  316866  316902       3  316860  316866  316872  316875      10
  316962  316959  316965  316968       1  316962  316959 -316965  316968       2
  316959  316965  316971  316974       3  316944  316938  316947  316950      14
  316944  316938  316947  316953      14  316944  316938  316947  316956      14
  316941  316938  316947  316950      14  316941  316938  316947  316953      14
  316941  316938  316947  316956      14  316935  316926  316920  316938      15
  316932  316926  316920  316938      15  316929  316926  316920  316938      15
  316926  316920  316938  316941      15  316926  316920  316938  316944      15
  316923  316920  316914  316959      10  316923  316920  316926  316929      14
  316923  316920  316926  316932      14  316923  316920  316926  316935      14
  316923  316920  316938  316941      14  316923  316920  316938  316944      14
  316923  316920  316938  316947      15  316920  316938  316947  316950      15
  316920  316938  316947  316953      15  316920  316938  316947  316956      15
  316917  316914  316920  316923      10  316917  316914  316920  316926      10
  316917  316914  316920  316938      10  316917  316914  316959  316962      19
  316917  316914 -316959  316962       3  316917  316914 -316959  316962      20
  316917  316914  316959  316965       3  316914  316920  316926  316929      15
  316914  316920  316926  316932      15  316914  316920  316926  316935      15
  316914  316920  316938  316941      15  316914  316920  316938  316944      15
  316914  316959  316965  316968       2  316911  316908  316914  316917       3
  316911  316908  316914  316920       3  316911  316908  316914  316959       3
  316908  316914  316920  316923      10  317019  317016  317022  317025       1
  317019  317016 -317022  317025       2  317016  317022  317028  317031       3
  317001  316995  317004  317007      14  317001  316995  317004  317010      14
  317001  316995  317004  317013      14  316998  316995  317004  317007      14
  316998  316995  317004  317010      14  316998  316995  317004  317013      14
  316992  316983  316977  316995      15  316989  316983  316977  316995      15
  316986  316983  316977  316995      15  316983  316977  316995  316998      15
  316983  316977  316995  317001      15  316980  316977  316971  317016      10
  316980  316977  316983  316986      14  316980  316977  316983  316989      14
  316980  316977  316983  316992      14  316980  316977  316995  316998      14
  316980  316977  316995  317001      14  316980  316977  316995  317004      15
  316977  316995  317004  317007      15  316977  316995  317004  317010      15
  316977  316995  317004  317013      15  316974  316971  316977  316980      10
  316974  316971  316977  316983      10  316974  316971  316977  316995      10
  316974  316971  317016  317019      19  316974  316971 -317016  317019       3
  316974  316971 -317016  317019      20  316974  316971  317016  317022       3
  316971  316977  316983  316986      15  316971  316977  316983  316989      15
  316971  316977  316983  316992      15  316971  316977  316995  316998      15
  316971  316977  316995  317001      15  316971  317016  317022  317025       2
  316968  316965  316971  316974       3  316968  316965  316971  316977       3
  316968  316965  316971  317016       3  316965  316971  316977  316980      10
  317064  317061  317067  317070       1  317064  317061 -317067  317070       2
  317061  317067  317073  317076       3  317049  317043  317052  317055       3
  317049  317043  317052  317058       3  317046  317043  317052  317055       3
  317046  317043  317052  317058       3  317040  317034  317028  317061      10
  317040  317034  317043  317046      14  317040  317034  317043  317049      14
  317040  317034  317043  317052      10  317037  317034  317028  317061      10
  317037  317034  317043  317046      14  317037  317034  317043  317049      14
  317037  317034  317043  317052      10  317031  317028  317034  317037      10
  317031  317028  317034  317040      10  317031  317028  317034  317043      10
  317031  317028  317061  317064      19  317031  317028 -317061  317064       3
  317031  317028 -317061  317064      20  317031  317028  317061  317067       3
  317028  317034  317043  317046      15  317028  317034  317043  317049      15
  317028  317061  317067  317070       2  317025  317022  317028  317031       3
  317025  317022  317028  317034       3  317025  317022  317028  317061       3
  317022  317028  317034  317037      10  317022  317028  317034  317040      10
  317115  317112  317118  317121       1  317115  317112 -317118  317121       2
  317112  317118  317124  317127       3  317100  317097  317103  317106       1
  317100  317097 -317103  317106       2  317100  317097  317103  317109       1
  317100  317097 -317103  317109       2  317094  317088  317097  317100      19
  317094  317088 -317097  317100       3  317094  317088 -317097  317100      20
  317094  317088  317097  317103       3  317091  317088  317097  317100      19
  317091  317088 -317097  317100       3  317091  317088 -317097  317100      20
  317091  317088  317097  317103       3  317088  317097  317103  317106       2
  317088  317097  317103  317109       2  317085  317079  317073  317112      10
  317085  317079  317088  317091      14  317085  317079  317088  317094      14
  317085  317079  317088  317097      10  317082  317079  317073  317112      10
  317082  317079  317088  317091      14  317082  317079  317088  317094      14
  317082  317079  317088  317097      10  317076  317073  317079  317082      10
  317076  317073  317079  317085      10  317076  317073  317079  317088      10
  317076  317073  317112  317115      19  317076  317073 -317112  317115       3
  317076  317073 -317112  317115      20  317076  317073  317112  317118       3
  317073  317079  317088  317091      15  317073  317079  317088  317094      15
  317073  317112  317118  317121       2  317070  317067  317073  317076       3
  317070  317067  317073  317079       3  317070  317067  317073  317112       3
  317067  317073  317079  317082      10  317067  317073  317079  317085      10
  317148  317145  317151  317154       1  317148  317145 -317151  317154       2
  317145  317151  317157  317160       3  317136  317130  317124  317145      10
  317136  317130  317139  317142      95  317133  317130  317124  317145      10
  317133  317130  317139  317142      95  317127  317124  317130  317133      10
  317127  317124  317130  317136      10  317127  317124  317130  317139      90
  317127  317124 -317130  317139      29  317127  317124  317145  317148      19
  317127  317124 -317145  317148       3  317127  317124 -317145  317148      20
  317127  317124  317145  317151       3  317124  317130  317139  317142     127
  317124  317130 -317139  317142     128  317124  317130 -317139  317142     129
  317124  317130 -317139  317142     130  317124  317145  317151  317154       2
  317121  317118  317124  317127       3  317121  317118  317124  317130       3
  317121  317118  317124  317145       3  317118  317124  317130  317133      10
  317118  317124  317130  317136      10  317220  317217  317223  317226       1
  317220  317217 -317223  317226       2  317217  317223  317229  317232       3
  317217  317223  317229  317235       3  317205  317202  317208  317211      41
  317205  317202  317208  317214      41  317199  317196  317202  317205      41
  317199  317196  317202  317208      41  317196  317202  317208  317211      41
  317193  317190  317187  317214      41  317193  317190  317196  317199      41
  317193  317190  317196  317202      41  317190  317196  317202  317205      41
  317187  317190  317196  317199      41  317187  317214  317208  317211     135
  317184  317181  317187  317190     136  317184  317181  317187  317214     136
  317181  317187  317190  317193      41  317178  317175  317172  317214     137
  317178  317175  317181  317184     138  317178  317175  317181  317187     138
  317172  317175  317181  317184     138  317172  317214  317208  317211     135
  317169  317163  317157  317217      10  317169  317163  317172  317175       3
  317169  317163  317172  317214       3  317166  317163  317157  317217      10
  317166  317163  317172  317175       3  317166  317163  317172  317214       3
  317163  317172  317175  317178     137  317160  317157  317163  317166      10
  317160  317157  317163  317169      10  317160  317157  317163  317172      10
  317160  317157  317217  317220      19  317160  317157 -317217  317220       3
  317160  317157 -317217  317220      20  317160  317157  317217  317223       3
  317157  317217  317223  317226       2  317154  317151  317157  317160       3
  317154  317151  317157  317163       3  317154  317151  317157  317217       3
  317151  317157  317163  317166      10  317151  317157  317163  317169      10
  317241  317238  317244  317247       1  317241  317238 -317244  317247       2
  317238  317244  317250  317253       3  317235  317229  317238  317241      19
  317235  317229 -317238  317241       3  317235  317229 -317238  317241      20
  317235  317229  317238  317244       3  317232  317229  317238  317241      19
  317232  317229 -317238  317241       3  317232  317229 -317238  317241      20
  317232  317229  317238  317244       3  317229  317238  317244  317247       2
  317226  317223  317229  317232       3  317226  317223  317229  317235       3
  317226  317223  317229  317238       3  317271  317277  317280  317283       3
  317271  317277  317280  317286       3  317271  317277  317307  317310       3
  317262  317256  317250  317271      10  317262  317256  317265  317268      95
  317259  317256  317250  317271      10  317259  317256  317265  317268      95
  317253  317250  317256  317259      10  317253  317250  317256  317262      10
  317253  317250  317256  317265      90  317253  317250 -317256  317265      29
  317253  317250  317271  317274      19  317253  317250 -317271  317274       3
  317253  317250 -317271  317274      20  317253  317250  317271  317277       3
  317250  317256  317265  317268     127  317250  317256 -317265  317268     128
  317250  317256 -317265  317268     129  317250  317256 -317265  317268     130
  317247  317244  317250  317253       3  317247  317244  317250  317256       3
  317247  317244  317250  317271       3  317244  317250  317256  317259      10
  317244  317250  317256  317262      10  317316  317313  317319  317322       1
  317316  317313 -317319  317322       2  317313  317319  317325  317328       3
  317310  317307  317313  317316      19  317310  317307 -317313  317316       3
  317310  317307 -317313  317316      20  317310  317307  317313  317319       3
  317307  317313  317319  317322       2  317304  317298  317307  317310      10
  317304  317298  317307  317313      10  317301  317298  317307  317310      10
  317301  317298  317307  317313      10  317295  317289  317298  317301      14
  317295  317289  317298  317304      14  317295  317289  317298  317307      15
  317292  317289  317298  317301      14  317292  317289  317298  317304      14
  317292  317289  317298  317307      15  317289  317298  317307  317310      10
  317286  317280  317277  317307       3  317286  317280  317289  317292      10
  317286  317280  317289  317295      10  317286  317280  317289  317298      10
  317283  317280  317277  317307       3  317283  317280  317289  317292      10
  317283  317280  317289  317295      10  317283  317280  317289  317298      10
  317280  317277  317307  317310       3  317280  317289  317298  317301      15
  317280  317289  317298  317304      15  317277  317280  317289  317292      10
  317277  317280  317289  317295      10  317277  317307  317298  317301      10
  317277  317307  317298  317304      10  317382  317379  317385  317388       1
  317382  317379 -317385  317388       2  317379  317385  317391  317394       3
  317364  317358  317367  317370      10  317364  317358  317367  317373      10
  317364  317358  317367  317376      10  317361  317358  317367  317370      10
  317361  317358  317367  317373      10  317361  317358  317367  317376      10
  317355  317349  317358  317361      10  317355  317349  317358  317364      10
  317355  317349  317358  317367      10  317352  317349  317358  317361      10
  317352  317349  317358  317364      10  317352  317349  317358  317367      10
  317349  317358  317367  317370      10  317349  317358  317367  317373      10
  317349  317358  317367  317376      10  317346  317340  317349  317352      14
  317346  317340  317349  317355      14  317346  317340  317349  317358      15
  317343  317340  317349  317352      14  317343  317340  317349  317355      14
  317343  317340  317349  317358      15  317340  317349  317358  317361      10
  317340  317349  317358  317364      10  317337  317331  317325  317379      10
  317337  317331  317340  317343      14  317337  317331  317340  317346      14
  317337  317331  317340  317349      15  317334  317331  317325  317379      10
  317334  317331  317340  317343      14  317334  317331  317340  317346      14
  317334  317331  317340  317349      15  317331  317340  317349  317352      15
  317331  317340  317349  317355      15  317328  317325  317331  317334      10
  317328  317325  317331  317337      10  317328  317325  317331  317340      10
  317328  317325  317379  317382      19  317328  317325 -317379  317382       3
  317328  317325 -317379  317382      20  317328  317325  317379  317385       3
  317325  317331  317340  317343      15  317325  317331  317340  317346      15
  317325  317379  317385  317388       2  317322  317319  317325  317328       3
  317322  317319  317325  317331       3  317322  317319  317325  317379       3
  317319  317325  317331  317334      10  317319  317325  317331  317337      10
  317430  317427  317433  317436       1  317430  317427 -317433  317436       2
  317427  317433  317439  317442       3  317412  317403  317397  317415      15
  317409  317403  317397  317415      15  317406  317403  317397  317415      15
  317403  317397  317415  317418      15  317403  317397  317415  317421      15
  317403  317397  317415  317424      15  317400  317397  317391  317427      10
  317400  317397  317403  317406      14  317400  317397  317403  317409      14
  317400  317397  317403  317412      14  317400  317397  317415  317418      14
  317400  317397  317415  317421      14  317400  317397  317415  317424      14
  317394  317391  317397  317400      10  317394  317391  317397  317403      10
  317394  317391  317397  317415      10  317394  317391  317427  317430      19
  317394  317391 -317427  317430       3  317394  317391 -317427  317430      20
  317394  317391  317427  317433       3  317391  317397  317403  317406      15
  317391  317397  317403  317409      15  317391  317397  317403  317412      15
  317391  317397  317415  317418      15  317391  317397  317415  317421      15
  317391  317397  317415  317424      15  317391  317427  317433  317436       2
  317388  317385  317391  317394       3  317388  317385  317391  317397       3
  317388  317385  317391  317427       3  317385  317391  317397  317400      10
  317472  317469  317475  317478       1  317472  317469 -317475  317478       2
  317469  317475  317481  317484       3  317460  317451  317445  317463      90
  317460  317451 -317445  317463      29  317457  317451  317445  317463      90
  317457  317451 -317445  317463      29  317454  317451  317445  317463      90
  317454  317451 -317445  317463      29  317451  317445  317463  317466      91
  317451  317445 -317463  317466      92  317451  317445 -317463  317466      93
  317451  317445 -317463  317466      94  317448  317445  317439  317469      10
  317448  317445  317451  317454      10  317448  317445  317451  317457      10
  317448  317445  317451  317460      10  317448  317445  317463  317466      95
  317442  317439  317445  317448      10  317442  317439  317445  317451      10
  317442  317439  317445  317463      90  317442  317439 -317445  317463      29
  317442  317439  317469  317472      19  317442  317439 -317469  317472       3
  317442  317439 -317469  317472      20  317442  317439  317469  317475       3
  317439  317445  317451  317454      15  317439  317445  317451  317457      15
  317439  317445  317451  317460      15  317439  317445  317463  317466      96
  317439  317445 -317463  317466      97  317439  317445 -317463  317466      93
  317439  317445 -317463  317466      98  317439  317469  317475  317478       2
  317436  317433  317439  317442       3  317436  317433  317439  317445       3
  317436  317433  317439  317469       3  317433  317439  317445  317448      10
  317538  317535  317541  317544       1  317538  317535 -317541  317544       2
  317535  317541  317547  317550       3  317520  317514  317523  317526      10
  317520  317514  317523  317529      10  317520  317514  317523  317532      10
  317517  317514  317523  317526      10  317517  317514  317523  317529      10
  317517  317514  317523  317532      10  317511  317505  317514  317517      10
  317511  317505  317514  317520      10  317511  317505  317514  317523      10
  317508  317505  317514  317517      10  317508  317505  317514  317520      10
  317508  317505  317514  317523      10  317505  317514  317523  317526      10
  317505  317514  317523  317529      10  317505  317514  317523  317532      10
  317502  317496  317505  317508      14  317502  317496  317505  317511      14
  317502  317496  317505  317514      15  317499  317496  317505  317508      14
  317499  317496  317505  317511      14  317499  317496  317505  317514      15
  317496  317505  317514  317517      10  317496  317505  317514  317520      10
  317493  317487  317481  317535      10  317493  317487  317496  317499      14
  317493  317487  317496  317502      14  317493  317487  317496  317505      15
  317490  317487  317481  317535      10  317490  317487  317496  317499      14
  317490  317487  317496  317502      14  317490  317487  317496  317505      15
  317487  317496  317505  317508      15  317487  317496  317505  317511      15
  317484  317481  317487  317490      10  317484  317481  317487  317493      10
  317484  317481  317487  317496      10  317484  317481  317535  317538      19
  317484  317481 -317535  317538       3  317484  317481 -317535  317538      20
  317484  317481  317535  317541       3  317481  317487  317496  317499      15
  317481  317487  317496  317502      15  317481  317535  317541  317544       2
  317478  317475  317481  317484       3  317478  317475  317481  317487       3
  317478  317475  317481  317535       3  317475  317481  317487  317490      10
  317475  317481  317487  317493      10  317574  317571  317577  317580       1
  317574  317571 -317577  317580       2  317571  317577  317583  317586       3
  317571  317577  317583  317589       3  317559  317553  317547  317571      10
  317559  317553  317562  317565       3  317559  317553  317562  317568       3
  317556  317553  317547  317571      10  317556  317553  317562  317565       3
  317556  317553  317562  317568       3  317550  317547  317553  317556      10
  317550  317547  317553  317559      10  317550  317547  317553  317562      10
  317550  317547  317571  317574      19  317550  317547 -317571  317574       3
  317550  317547 -317571  317574      20  317550  317547  317571  317577       3
  317547  317571  317577  317580       2  317544  317541  317547  317550       3
  317544  317541  317547  317553       3  317544  317541  317547  317571       3
  317541  317547  317553  317556      10  317541  317547  317553  317559      10
  317595  317592  317598  317601       1  317595  317592 -317598  317601       2
  317592  317598  317604  317607       3  317589  317583  317592  317595      19
  317589  317583 -317592  317595       3  317589  317583 -317592  317595      20
  317589  317583  317592  317598       3  317586  317583  317592  317595      19
  317586  317583 -317592  317595       3  317586  317583 -317592  317595      20
  317586  317583  317592  317598       3  317583  317592  317598  317601       2
  317580  317577  317583  317586       3  317580  317577  317583  317589       3
  317580  317577  317583  317592       3  317643  317640  317646  317649       1
  317643  317640 -317646  317649       2  317640  317646  317652  317655       3
  317625  317616  317610  317628      15  317622  317616  317610  317628      15
  317619  317616  317610  317628      15  317616  317610  317628  317631      15
  317616  317610  317628  317634      15  317616  317610  317628  317637      15
  317613  317610  317604  317640      10  317613  317610  317616  317619      14
  317613  317610  317616  317622      14  317613  317610  317616  317625      14
  317613  317610  317628  317631      14  317613  317610  317628  317634      14
  317613  317610  317628  317637      14  317607  317604  317610  317613      10
  317607  317604  317610  317616      10  317607  317604  317610  317628      10
  317607  317604  317640  317643      19  317607  317604 -317640  317643       3
  317607  317604 -317640  317643      20  317607  317604  317640  317646       3
  317604  317610  317616  317619      15  317604  317610  317616  317622      15
  317604  317610  317616  317625      15  317604  317610  317628  317631      15
  317604  317610  317628  317634      15  317604  317610  317628  317637      15
  317604  317640  317646  317649       2  317601  317598  317604  317607       3
  317601  317598  317604  317610       3  317601  317598  317604  317640       3
  317598  317604  317610  317613      10  317685  317682  317688  317691       1
  317685  317682 -317688  317691       2  317682  317688  317694  317697       3
  317673  317664  317658  317676      90  317673  317664 -317658  317676      29
  317670  317664  317658  317676      90  317670  317664 -317658  317676      29
  317667  317664  317658  317676      90  317667  317664 -317658  317676      29
  317664  317658  317676  317679      91  317664  317658 -317676  317679      92
  317664  317658 -317676  317679      93  317664  317658 -317676  317679      94
  317661  317658  317652  317682      10  317661  317658  317664  317667      10
  317661  317658  317664  317670      10  317661  317658  317664  317673      10
  317661  317658  317676  317679      95  317655  317652  317658  317661      10
  317655  317652  317658  317664      10  317655  317652  317658  317676      90
  317655  317652 -317658  317676      29  317655  317652  317682  317685      19
  317655  317652 -317682  317685       3  317655  317652 -317682  317685      20
  317655  317652  317682  317688       3  317652  317658  317664  317667      15
  317652  317658  317664  317670      15  317652  317658  317664  317673      15
  317652  317658  317676  317679      96  317652  317658 -317676  317679      97
  317652  317658 -317676  317679      93  317652  317658 -317676  317679      98
  317652  317682  317688  317691       2  317649  317646  317652  317655       3
  317649  317646  317652  317658       3  317649  317646  317652  317682       3
  317646  317652  317658  317661      10  317733  317730  317736  317739       1
  317733  317730 -317736  317739       2  317730  317736  317742  317745       3
  317715  317706  317700  317718      15  317712  317706  317700  317718      15
  317709  317706  317700  317718      15  317706  317700  317718  317721      15
  317706  317700  317718  317724      15  317706  317700  317718  317727      15
  317703  317700  317694  317730      10  317703  317700  317706  317709      14
  317703  317700  317706  317712      14  317703  317700  317706  317715      14
  317703  317700  317718  317721      14  317703  317700  317718  317724      14
  317703  317700  317718  317727      14  317697  317694  317700  317703      10
  317697  317694  317700  317706      10  317697  317694  317700  317718      10
  317697  317694  317730  317733      19  317697  317694 -317730  317733       3
  317697  317694 -317730  317733      20  317697  317694  317730  317736       3
  317694  317700  317706  317709      15  317694  317700  317706  317712      15
  317694  317700  317706  317715      15  317694  317700  317718  317721      15
  317694  317700  317718  317724      15  317694  317700  317718  317727      15
  317694  317730  317736  317739       2  317691  317688  317694  317697       3
  317691  317688  317694  317700       3  317691  317688  317694  317730       3
  317688  317694  317700  317703      10  317763  317760  317766  317769       1
  317763  317760 -317766  317769       2  317760  317766  317772  317775       3
  317757  317748  317742  317760      10  317754  317748  317742  317760      10
  317751  317748  317742  317760      10  317745  317742  317748  317751      10
  317745  317742  317748  317754      10  317745  317742  317748  317757      10
  317745  317742  317760  317763      19  317745  317742 -317760  317763       3
  317745  317742 -317760  317763      20  317745  317742  317760  317766       3
  317742  317760  317766  317769       2  317739  317736  317742  317745       3
  317739  317736  317742  317748       3  317739  317736  317742  317760       3
  317736  317742  317748  317751      10  317736  317742  317748  317754      10
  317736  317742  317748  317757      10  317829  317826  317832  317835       1
  317829  317826 -317832  317835       2  317826  317832  317838  317841       3
  317811  317805  317814  317817      10  317811  317805  317814  317820      10
  317811  317805  317814  317823      10  317808  317805  317814  317817      10
  317808  317805  317814  317820      10  317808  317805  317814  317823      10
  317802  317796  317805  317808      10  317802  317796  317805  317811      10
  317802  317796  317805  317814      10  317799  317796  317805  317808      10
  317799  317796  317805  317811      10  317799  317796  317805  317814      10
  317796  317805  317814  317817      10  317796  317805  317814  317820      10
  317796  317805  317814  317823      10  317793  317787  317796  317799      14
  317793  317787  317796  317802      14  317793  317787  317796  317805      15
  317790  317787  317796  317799      14  317790  317787  317796  317802      14
  317790  317787  317796  317805      15  317787  317796  317805  317808      10
  317787  317796  317805  317811      10  317784  317778  317772  317826      10
  317784  317778  317787  317790      14  317784  317778  317787  317793      14
  317784  317778  317787  317796      15  317781  317778  317772  317826      10
  317781  317778  317787  317790      14  317781  317778  317787  317793      14
  317781  317778  317787  317796      15  317778  317787  317796  317799      15
  317778  317787  317796  317802      15  317775  317772  317778  317781      10
  317775  317772  317778  317784      10  317775  317772  317778  317787      10
  317775  317772  317826  317829      19  317775  317772 -317826  317829       3
  317775  317772 -317826  317829      20  317775  317772  317826  317832       3
  317772  317778  317787  317790      15  317772  317778  317787  317793      15
  317772  317826  317832  317835       2  317769  317766  317772  317775       3
  317769  317766  317772  317778       3  317769  317766  317772  317826       3
  317766  317772  317778  317781      10  317766  317772  317778  317784      10
  317862  317859  317865  317868       1  317862  317859 -317865  317868       2
  317859  317865  317871  317874       3  317850  317844  317838  317859      10
  317850  317844  317853  317856      95  317847  317844  317838  317859      10
  317847  317844  317853  317856      95  317841  317838  317844  317847      10
  317841  317838  317844  317850      10  317841  317838  317844  317853      90
  317841  317838 -317844  317853      29  317841  317838  317859  317862      19
  317841  317838 -317859  317862       3  317841  317838 -317859  317862      20
  317841  317838  317859  317865       3  317838  317844  317853  317856     127
  317838  317844 -317853  317856     128  317838  317844 -317853  317856     129
  317838  317844 -317853  317856     130  317838  317859  317865  317868       2
  317835  317832  317838  317841       3  317835  317832  317838  317844       3
  317835  317832  317838  317859       3  317832  317838  317844  317847      10
  317832  317838  317844  317850      10  317919  317916  317922  317925       1
  317919  317916 -317922  317925       2  317916  317922  317928  317931       3
  317901  317895  317904  317907      14  317901  317895  317904  317910      14
  317901  317895  317904  317913      14  317898  317895  317904  317907      14
  317898  317895  317904  317910      14  317898  317895  317904  317913      14
  317892  317883  317877  317895      15  317889  317883  317877  317895      15
  317886  317883  317877  317895      15  317883  317877  317895  317898      15
  317883  317877  317895  317901      15  317880  317877  317871  317916      10
  317880  317877  317883  317886      14  317880  317877  317883  317889      14
  317880  317877  317883  317892      14  317880  317877  317895  317898      14
  317880  317877  317895  317901      14  317880  317877  317895  317904      15
  317877  317895  317904  317907      15  317877  317895  317904  317910      15
  317877  317895  317904  317913      15  317874  317871  317877  317880      10
  317874  317871  317877  317883      10  317874  317871  317877  317895      10
  317874  317871  317916  317919      19  317874  317871 -317916  317919       3
  317874  317871 -317916  317919      20  317874  317871  317916  317922       3
  317871  317877  317883  317886      15  317871  317877  317883  317889      15
  317871  317877  317883  317892      15  317871  317877  317895  317898      15
  317871  317877  317895  317901      15  317871  317916  317922  317925       2
  317868  317865  317871  317874       3  317868  317865  317871  317877       3
  317868  317865  317871  317916       3  317865  317871  317877  317880      10
  317955  317952  317958  317961       1  317955  317952 -317958  317961       2
  317952  317958  317964  317967       3  317940  317934  317928  317952      10
  317940  317934  317943  317946       3  317940  317934  317943  317949       3
  317937  317934  317928  317952      10  317937  317934  317943  317946       3
  317937  317934  317943  317949       3  317931  317928  317934  317937      10
  317931  317928  317934  317940      10  317931  317928  317934  317943      10
  317931  317928  317952  317955      19  317931  317928 -317952  317955       3
  317931  317928 -317952  317955      20  317931  317928  317952  317958       3
  317928  317952  317958  317961       2  317925  317922  317928  317931       3
  317925  317922  317928  317934       3  317925  317922  317928  317952       3
  317922  317928  317934  317937      10  317922  317928  317934  317940      10
  318012  318009  318015  318018       1  318012  318009 -318015  318018       2
  318009  318015  318021  318024       3  317994  317985  317979  317997      15
  317991  317985  317979  317997      15  317988  317985  317979  317997      15
  317985  317979  317997  318000      15  317985  317979  317997  318003      15
  317985  317979  317997  318006      15  317982  317979  317985  317988      14
  317982  317979  317985  317991      14  317982  317979  317985  317994      14
  317982  317979  317997  318000      14  317982  317979  317997  318003      14
  317982  317979  317997  318006      14  317976  317970  317964  318009      10
  317976  317970  317979  317982      14  317976  317970  317979  317985      15
  317976  317970  317979  317997      15  317973  317970  317964  318009      10
  317973  317970  317979  317982      14  317973  317970  317979  317985      15
  317973  317970  317979  317997      15  317970  317979  317985  317988      15
  317970  317979  317985  317991      15  317970  317979  317985  317994      15
  317970  317979  317997  318000      15  317970  317979  317997  318003      15
  317970  317979  317997  318006      15  317967  317964  317970  317973      10
  317967  317964  317970  317976      10  317967  317964  317970  317979      10
  317967  317964  318009  318012      19  317967  317964 -318009  318012       3
  317967  317964 -318009  318012      20  317967  317964  318009  318015       3
  317964  317970  317979  317982      15  317964  318009  318015  318018       2
  317961  317958  317964  317967       3  317961  317958  317964  317970       3
  317961  317958  317964  318009       3  317958  317964  317970  317973      10
  317958  317964  317970  317976      10  318078  318075  318081  318084       1
  318078  318075 -318081  318084       2  318075  318081  318087  318090       3
  318060  318054  318063  318066      10  318060  318054  318063  318069      10
  318060  318054  318063  318072      10  318057  318054  318063  318066      10
  318057  318054  318063  318069      10  318057  318054  318063  318072      10
  318051  318045  318054  318057      10  318051  318045  318054  318060      10
  318051  318045  318054  318063      10  318048  318045  318054  318057      10
  318048  318045  318054  318060      10  318048  318045  318054  318063      10
  318045  318054  318063  318066      10  318045  318054  318063  318069      10
  318045  318054  318063  318072      10  318042  318036  318045  318048      14
  318042  318036  318045  318051      14  318042  318036  318045  318054      15
  318039  318036  318045  318048      14  318039  318036  318045  318051      14
  318039  318036  318045  318054      15  318036  318045  318054  318057      10
  318036  318045  318054  318060      10  318033  318027  318021  318075      10
  318033  318027  318036  318039      14  318033  318027  318036  318042      14
  318033  318027  318036  318045      15  318030  318027  318021  318075      10
  318030  318027  318036  318039      14  318030  318027  318036  318042      14
  318030  318027  318036  318045      15  318027  318036  318045  318048      15
  318027  318036  318045  318051      15  318024  318021  318027  318030      10
  318024  318021  318027  318033      10  318024  318021  318027  318036      10
  318024  318021  318075  318078      19  318024  318021 -318075  318078       3
  318024  318021 -318075  318078      20  318024  318021  318075  318081       3
  318021  318027  318036  318039      15  318021  318027  318036  318042      15
  318021  318075  318081  318084       2  318018  318015  318021  318024       3
  318018  318015  318021  318027       3  318018  318015  318021  318075       3
  318015  318021  318027  318030      10  318015  318021  318027  318033      10
  318114  318111  318117  318120       1  318114  318111 -318117  318120       2
  318111  318117  318123  318126       3  318099  318093  318087  318111      10
  318099  318093  318102  318105       3  318099  318093  318102  318108       3
  318096  318093  318087  318111      10  318096  318093  318102  318105       3
  318096  318093  318102  318108       3  318090  318087  318093  318096      10
  318090  318087  318093  318099      10  318090  318087  318093  318102      10
  318090  318087  318111  318114      19  318090  318087 -318111  318114       3
  318090  318087 -318111  318114      20  318090  318087  318111  318117       3
  318087  318111  318117  318120       2  318084  318081  318087  318090       3
  318084  318081  318087  318093       3  318084  318081  318087  318111       3
  318081  318087  318093  318096      10  318081  318087  318093  318099      10
  318180  318177  318183  318186       1  318180  318177 -318183  318186       2
  318177  318183  318189  318192       3  318162  318156  318165  318168      10
  318162  318156  318165  318171      10  318162  318156  318165  318174      10
  318159  318156  318165  318168      10  318159  318156  318165  318171      10
  318159  318156  318165  318174      10  318153  318147  318156  318159      10
  318153  318147  318156  318162      10  318153  318147  318156  318165      10
  318150  318147  318156  318159      10  318150  318147  318156  318162      10
  318150  318147  318156  318165      10  318147  318156  318165  318168      10
  318147  318156  318165  318171      10  318147  318156  318165  318174      10
  318144  318138  318147  318150      14  318144  318138  318147  318153      14
  318144  318138  318147  318156      15  318141  318138  318147  318150      14
  318141  318138  318147  318153      14  318141  318138  318147  318156      15
  318138  318147  318156  318159      10  318138  318147  318156  318162      10
  318135  318129  318123  318177      10  318135  318129  318138  318141      14
  318135  318129  318138  318144      14  318135  318129  318138  318147      15
  318132  318129  318123  318177      10  318132  318129  318138  318141      14
  318132  318129  318138  318144      14  318132  318129  318138  318147      15
  318129  318138  318147  318150      15  318129  318138  318147  318153      15
  318126  318123  318129  318132      10  318126  318123  318129  318135      10
  318126  318123  318129  318138      10  318126  318123  318177  318180      19
  318126  318123 -318177  318180       3  318126  318123 -318177  318180      20
  318126  318123  318177  318183       3  318123  318129  318138  318141      15
  318123  318129  318138  318144      15  318123  318177  318183  318186       2
  318120  318117  318123  318126       3  318120  318117  318123  318129       3
  318120  318117  318123  318177       3  318117  318123  318129  318132      10
  318117  318123  318129  318135      10  318243  318240  318246  318249       1
  318243  318240 -318246  318249       2  318240  318246  318252  318255       3
  318231  318228  318234  318237      41  318225  318222  318219  318228       7
  318225  318222 -318219  318228     151  318225  318222 -318219  318228      29
  318225  318222 -318219  318228     152  318222  318219  318228  318231      41
  318219  318228  318234  318237      41  318216  318213  318219  318222      41
  318216  318213  318219  318228      41  318213  318219  318222  318225       7
  318213  318219 -318222  318225     151  318213  318219 -318222  318225      29
  318213  318219 -318222  318225     152  318213  318219  318228  318231      41
  318210  318207  318204  318234      41  318210  318207  318213  318216      41
  318210  318207  318213  318219      41  318207  318204  318234  318237      41
  318204  318207  318213  318216      41  318204  318234  318228  318231      41
  318201  318195  318189  318240      10  318201  318195  318204  318207       3
  318201  318195  318204  318234       3  318198  318195  318189  318240      10
  318198  318195  318204  318207       3  318198  318195  318204  318234       3
  318195  318204  318207  318210      41  318195  318204  318234  318237      41
  318192  318189  318195  318198      10  318192  318189  318195  318201      10
  318192  318189  318195  318204      10  318192  318189  318240  318243      19
  318192  318189 -318240  318243       3  318192  318189 -318240  318243      20
  318192  318189  318240  318246       3  318189  318240  318246  318249       2
  318186  318183  318189  318192       3  318186  318183  318189  318195       3
  318186  318183  318189  318240       3  318183  318189  318195  318198      10
  318183  318189  318195  318201      10  318309  318306  318312  318315       1
  318309  318306 -318312  318315       2  318306  318312  318318  318321       3
  318291  318285  318294  318297      10  318291  318285  318294  318300      10
  318291  318285  318294  318303      10  318288  318285  318294  318297      10
  318288  318285  318294  318300      10  318288  318285  318294  318303      10
  318282  318276  318285  318288      10  318282  318276  318285  318291      10
  318282  318276  318285  318294      10  318279  318276  318285  318288      10
  318279  318276  318285  318291      10  318279  318276  318285  318294      10
  318276  318285  318294  318297      10  318276  318285  318294  318300      10
  318276  318285  318294  318303      10  318273  318267  318276  318279      14
  318273  318267  318276  318282      14  318273  318267  318276  318285      15
  318270  318267  318276  318279      14  318270  318267  318276  318282      14
  318270  318267  318276  318285      15  318267  318276  318285  318288      10
  318267  318276  318285  318291      10  318264  318258  318252  318306      10
  318264  318258  318267  318270      14  318264  318258  318267  318273      14
  318264  318258  318267  318276      15  318261  318258  318252  318306      10
  318261  318258  318267  318270      14  318261  318258  318267  318273      14
  318261  318258  318267  318276      15  318258  318267  318276  318279      15
  318258  318267  318276  318282      15  318255  318252  318258  318261      10
  318255  318252  318258  318264      10  318255  318252  318258  318267      10
  318255  318252  318306  318309      19  318255  318252 -318306  318309       3
  318255  318252 -318306  318309      20  318255  318252  318306  318312       3
  318252  318258  318267  318270      15  318252  318258  318267  318273      15
  318252  318306  318312  318315       2  318249  318246  318252  318255       3
  318249  318246  318252  318258       3  318249  318246  318252  318306       3
  318246  318252  318258  318261      10  318246  318252  318258  318264      10
  318351  318348  318354  318357       1  318351  318348 -318354  318357       2
  318348  318354  318360  318363       3  318336  318333  318339  318342       1
  318336  318333 -318339  318342       2  318336  318333  318339  318345       1
  318336  318333 -318339  318345       2  318330  318324  318318  318348      10
  318330  318324  318333  318336      19  318330  318324 -318333  318336       3
  318330  318324 -318333  318336      20  318330  318324  318333  318339       3
  318327  318324  318318  318348      10  318327  318324  318333  318336      19
  318327  318324 -318333  318336       3  318327  318324 -318333  318336      20
  318327  318324  318333  318339       3  318324  318333  318339  318342       2
  318324  318333  318339  318345       2  318321  318318  318324  318327      10
  318321  318318  318324  318330      10  318321  318318  318324  318333      10
  318321  318318  318348  318351      19  318321  318318 -318348  318351       3
  318321  318318 -318348  318351      20  318321  318318  318348  318354       3
  318318  318348  318354  318357       2  318315  318312  318318  318321       3
  318315  318312  318318  318324       3  318315  318312  318318  318348       3
  318312  318318  318324  318327      10  318312  318318  318324  318330      10
  318408  318405  318411  318414       1  318408  318405 -318411  318414       2
  318405  318411  318417  318420       3  318405  318411  318417  318423       3
  318390  318384  318393  318396      14  318390  318384  318393  318399      14
  318390  318384  318393  318402      14  318387  318384  318393  318396      14
  318387  318384  318393  318399      14  318387  318384  318393  318402      14
  318381  318372  318366  318384      15  318378  318372  318366  318384      15
  318375  318372  318366  318384      15  318372  318366  318384  318387      15
  318372  318366  318384  318390      15  318369  318366  318360  318405      10
  318369  318366  318372  318375      14  318369  318366  318372  318378      14
  318369  318366  318372  318381      14  318369  318366  318384  318387      14
  318369  318366  318384  318390      14  318369  318366  318384  318393      15
  318366  318384  318393  318396      15  318366  318384  318393  318399      15
  318366  318384  318393  318402      15  318363  318360  318366  318369      10
  318363  318360  318366  318372      10  318363  318360  318366  318384      10
  318363  318360  318405  318408      19  318363  318360 -318405  318408       3
  318363  318360 -318405  318408      20  318363  318360  318405  318411       3
  318360  318366  318372  318375      15  318360  318366  318372  318378      15
  318360  318366  318372  318381      15  318360  318366  318384  318387      15
  318360  318366  318384  318390      15  318360  318405  318411  318414       2
  318357  318354  318360  318363       3  318357  318354  318360  318366       3
  318357  318354  318360  318405       3  318354  318360  318366  318369      10
  318429  318426  318432  318435       1  318429  318426 -318432  318435       2
  318426  318432  318438  318441       3  318423  318417  318426  318429      19
  318423  318417 -318426  318429       3  318423  318417 -318426  318429      20
  318423  318417  318426  318432       3  318420  318417  318426  318429      19
  318420  318417 -318426  318429       3  318420  318417 -318426  318429      20
  318420  318417  318426  318432       3  318417  318426  318432  318435       2
  318414  318411  318417  318420       3  318414  318411  318417  318423       3
  318414  318411  318417  318426       3  318459  318456  318462  318465       1
  318459  318456 -318462  318465       2  318456  318462  318468  318471       3
  318453  318444  318438  318456      10  318450  318444  318438  318456      10
  318447  318444  318438  318456      10  318441  318438  318444  318447      10
  318441  318438  318444  318450      10  318441  318438  318444  318453      10
  318441  318438  318456  318459      19  318441  318438 -318456  318459       3
  318441  318438 -318456  318459      20  318441  318438  318456  318462       3
  318438  318456  318462  318465       2  318435  318432  318438  318441       3
  318435  318432  318438  318444       3  318435  318432  318438  318456       3
  318432  318438  318444  318447      10  318432  318438  318444  318450      10
  318432  318438  318444  318453      10  318525  318522  318528  318531       1
  318525  318522 -318528  318531       2  318522  318528  318534  318537       3
  318507  318501  318510  318513      10  318507  318501  318510  318516      10
  318507  318501  318510  318519      10  318504  318501  318510  318513      10
  318504  318501  318510  318516      10  318504  318501  318510  318519      10
  318498  318492  318501  318504      10  318498  318492  318501  318507      10
  318498  318492  318501  318510      10  318495  318492  318501  318504      10
  318495  318492  318501  318507      10  318495  318492  318501  318510      10
  318492  318501  318510  318513      10  318492  318501  318510  318516      10
  318492  318501  318510  318519      10  318489  318483  318492  318495      14
  318489  318483  318492  318498      14  318489  318483  318492  318501      15
  318486  318483  318492  318495      14  318486  318483  318492  318498      14
  318486  318483  318492  318501      15  318483  318492  318501  318504      10
  318483  318492  318501  318507      10  318480  318474  318468  318522      10
  318480  318474  318483  318486      14  318480  318474  318483  318489      14
  318480  318474  318483  318492      15  318477  318474  318468  318522      10
  318477  318474  318483  318486      14  318477  318474  318483  318489      14
  318477  318474  318483  318492      15  318474  318483  318492  318495      15
  318474  318483  318492  318498      15  318471  318468  318474  318477      10
  318471  318468  318474  318480      10  318471  318468  318474  318483      10
  318471  318468  318522  318525      19  318471  318468 -318522  318525       3
  318471  318468 -318522  318525      20  318471  318468  318522  318528       3
  318468  318474  318483  318486      15  318468  318474  318483  318489      15
  318468  318522  318528  318531       2  318465  318462  318468  318471       3
  318465  318462  318468  318474       3  318465  318462  318468  318522       3
  318462  318468  318474  318477      10  318462  318468  318474  318480      10
  318582  318579  318585  318588       1  318582  318579 -318585  318588       2
  318579  318585  318591  318594       3  318564  318555  318549  318567      15
  318561  318555  318549  318567      15  318558  318555  318549  318567      15
  318555  318549  318567  318570      15  318555  318549  318567  318573      15
  318555  318549  318567  318576      15  318552  318549  318555  318558      14
  318552  318549  318555  318561      14  318552  318549  318555  318564      14
  318552  318549  318567  318570      14  318552  318549  318567  318573      14
  318552  318549  318567  318576      14  318546  318540  318534  318579      10
  318546  318540  318549  318552      14  318546  318540  318549  318555      15
  318546  318540  318549  318567      15  318543  318540  318534  318579      10
  318543  318540  318549  318552      14  318543  318540  318549  318555      15
  318543  318540  318549  318567      15  318540  318549  318555  318558      15
  318540  318549  318555  318561      15  318540  318549  318555  318564      15
  318540  318549  318567  318570      15  318540  318549  318567  318573      15
  318540  318549  318567  318576      15  318537  318534  318540  318543      10
  318537  318534  318540  318546      10  318537  318534  318540  318549      10
  318537  318534  318579  318582      19  318537  318534 -318579  318582       3
  318537  318534 -318579  318582      20  318537  318534  318579  318585       3
  318534  318540  318549  318552      15  318534  318579  318585  318588       2
  318531  318528  318534  318537       3  318531  318528  318534  318540       3
  318531  318528  318534  318579       3  318528  318534  318540  318543      10
  318528  318534  318540  318546      10  318639  318636  318642  318645       1
  318639  318636 -318642  318645       2  318636  318642  318648  318651       3
  318621  318615  318624  318627      14  318621  318615  318624  318630      14
  318621  318615  318624  318633      14  318618  318615  318624  318627      14
  318618  318615  318624  318630      14  318618  318615  318624  318633      14
  318612  318603  318597  318615      15  318609  318603  318597  318615      15
  318606  318603  318597  318615      15  318603  318597  318615  318618      15
  318603  318597  318615  318621      15  318600  318597  318591  318636      10
  318600  318597  318603  318606      14  318600  318597  318603  318609      14
  318600  318597  318603  318612      14  318600  318597  318615  318618      14
  318600  318597  318615  318621      14  318600  318597  318615  318624      15
  318597  318615  318624  318627      15  318597  318615  318624  318630      15
  318597  318615  318624  318633      15  318594  318591  318597  318600      10
  318594  318591  318597  318603      10  318594  318591  318597  318615      10
  318594  318591  318636  318639      19  318594  318591 -318636  318639       3
  318594  318591 -318636  318639      20  318594  318591  318636  318642       3
  318591  318597  318603  318606      15  318591  318597  318603  318609      15
  318591  318597  318603  318612      15  318591  318597  318615  318618      15
  318591  318597  318615  318621      15  318591  318636  318642  318645       2
  318588  318585  318591  318594       3  318588  318585  318591  318597       3
  318588  318585  318591  318636       3  318585  318591  318597  318600      10
  318690  318687  318693  318696       1  318690  318687 -318693  318696       2
  318687  318693  318699  318702       3  318675  318672  318678  318681       1
  318675  318672 -318678  318681       2  318675  318672  318678  318684       1
  318675  318672 -318678  318684       2  318669  318663  318672  318675      19
  318669  318663 -318672  318675       3  318669  318663 -318672  318675      20
  318669  318663  318672  318678       3  318666  318663  318672  318675      19
  318666  318663 -318672  318675       3  318666  318663 -318672  318675      20
  318666  318663  318672  318678       3  318663  318672  318678  318681       2
  318663  318672  318678  318684       2  318660  318654  318648  318687      10
  318660  318654  318663  318666      14  318660  318654  318663  318669      14
  318660  318654  318663  318672      10  318657  318654  318648  318687      10
  318657  318654  318663  318666      14  318657  318654  318663  318669      14
  318657  318654  318663  318672      10  318651  318648  318654  318657      10
  318651  318648  318654  318660      10  318651  318648  318654  318663      10
  318651  318648  318687  318690      19  318651  318648 -318687  318690       3
  318651  318648 -318687  318690      20  318651  318648  318687  318693       3
  318648  318654  318663  318666      15  318648  318654  318663  318669      15
  318648  318687  318693  318696       2  318645  318642  318648  318651       3
  318645  318642  318648  318654       3  318645  318642  318648  318687       3
  318642  318648  318654  318657      10  318642  318648  318654  318660      10
  318726  318723  318729  318732       1  318726  318723 -318729  318732       2
  318723  318729  318735  318738       3  318711  318705  318699  318723      10
  318711  318705  318714  318717       3  318711  318705  318714  318720       3
  318708  318705  318699  318723      10  318708  318705  318714  318717       3
  318708  318705  318714  318720       3  318702  318699  318705  318708      10
  318702  318699  318705  318711      10  318702  318699  318705  318714      10
  318702  318699  318723  318726      19  318702  318699 -318723  318726       3
  318702  318699 -318723  318726      20  318702  318699  318723  318729       3
  318699  318723  318729  318732       2  318696  318693  318699  318702       3
  318696  318693  318699  318705       3  318696  318693  318699  318723       3
  318693  318699  318705  318708      10  318693  318699  318705  318711      10
  318774  318771  318777  318780       1  318774  318771 -318777  318780       2
  318771  318777  318783  318786       3  318756  318747  318741  318759      15
  318753  318747  318741  318759      15  318750  318747  318741  318759      15
  318747  318741  318759  318762      15  318747  318741  318759  318765      15
  318747  318741  318759  318768      15  318744  318741  318735  318771      10
  318744  318741  318747  318750      14  318744  318741  318747  318753      14
  318744  318741  318747  318756      14  318744  318741  318759  318762      14
  318744  318741  318759  318765      14  318744  318741  318759  318768      14
  318738  318735  318741  318744      10  318738  318735  318741  318747      10
  318738  318735  318741  318759      10  318738  318735  318771  318774      19
  318738  318735 -318771  318774       3  318738  318735 -318771  318774      20
  318738  318735  318771  318777       3  318735  318741  318747  318750      15
  318735  318741  318747  318753      15  318735  318741  318747  318756      15
  318735  318741  318759  318762      15  318735  318741  318759  318765      15
  318735  318741  318759  318768      15  318735  318771  318777  318780       2
  318732  318729  318735  318738       3  318732  318729  318735  318741       3
  318732  318729  318735  318771       3  318729  318735  318741  318744      10
  318804  318801  318807  318810       1  318804  318801 -318807  318810       2
  318801  318807  318813  318816       3  318798  318789  318783  318801      10
  318795  318789  318783  318801      10  318792  318789  318783  318801      10
  318786  318783  318789  318792      10  318786  318783  318789  318795      10
  318786  318783  318789  318798      10  318786  318783  318801  318804      19
  318786  318783 -318801  318804       3  318786  318783 -318801  318804      20
  318786  318783  318801  318807       3  318783  318801  318807  318810       2
  318780  318777  318783  318786       3  318780  318777  318783  318789       3
  318780  318777  318783  318801       3  318777  318783  318789  318792      10
  318777  318783  318789  318795      10  318777  318783  318789  318798      10
  318846  318843  318849  318852       1  318846  318843 -318849  318852       2
  318843  318849  318855  318858       3  318831  318828  318834  318837       1
  318831  318828 -318834  318837       2  318831  318828  318834  318840       1
  318831  318828 -318834  318840       2  318825  318819  318813  318843      10
  318825  318819  318828  318831      19  318825  318819 -318828  318831       3
  318825  318819 -318828  318831      20  318825  318819  318828  318834       3
  318822  318819  318813  318843      10  318822  318819  318828  318831      19
  318822  318819 -318828  318831       3  318822  318819 -318828  318831      20
  318822  318819  318828  318834       3  318819  318828  318834  318837       2
  318819  318828  318834  318840       2  318816  318813  318819  318822      10
  318816  318813  318819  318825      10  318816  318813  318819  318828      10
  318816  318813  318843  318846      19  318816  318813 -318843  318846       3
  318816  318813 -318843  318846      20  318816  318813  318843  318849       3
  318813  318843  318849  318852       2  318810  318807  318813  318816       3
  318810  318807  318813  318819       3  318810  318807  318813  318843       3
  318807  318813  318819  318822      10  318807  318813  318819  318825      10
  318888  318885  318891  318894       1  318888  318885 -318891  318894       2
  318885  318891  318897  318900       3  318873  318870  318876  318879       1
  318873  318870 -318876  318879       2  318873  318870  318876  318882       1
  318873  318870 -318876  318882       2  318867  318861  318855  318885      10
  318867  318861  318870  318873      19  318867  318861 -318870  318873       3
  318867  318861 -318870  318873      20  318867  318861  318870  318876       3
  318864  318861  318855  318885      10  318864  318861  318870  318873      19
  318864  318861 -318870  318873       3  318864  318861 -318870  318873      20
  318864  318861  318870  318876       3  318861  318870  318876  318879       2
  318861  318870  318876  318882       2  318858  318855  318861  318864      10
  318858  318855  318861  318867      10  318858  318855  318861  318870      10
  318858  318855  318885  318888      19  318858  318855 -318885  318888       3
  318858  318855 -318885  318888      20  318858  318855  318885  318891       3
  318855  318885  318891  318894       2  318852  318849  318855  318858       3
  318852  318849  318855  318861       3  318852  318849  318855  318885       3
  318849  318855  318861  318864      10  318849  318855  318861  318867      10
  318930  318927  318933  318936       1  318930  318927 -318933  318936       2
  318927  318933  318939  318942       3  318918  318909  318903  318921      90
  318918  318909 -318903  318921      29  318915  318909  318903  318921      90
  318915  318909 -318903  318921      29  318912  318909  318903  318921      90
  318912  318909 -318903  318921      29  318909  318903  318921  318924      91
  318909  318903 -318921  318924      92  318909  318903 -318921  318924      93
  318909  318903 -318921  318924      94  318906  318903  318897  318927      10
  318906  318903  318909  318912      10  318906  318903  318909  318915      10
  318906  318903  318909  318918      10  318906  318903  318921  318924      95
  318900  318897  318903  318906      10  318900  318897  318903  318909      10
  318900  318897  318903  318921      90  318900  318897 -318903  318921      29
  318900  318897  318927  318930      19  318900  318897 -318927  318930       3
  318900  318897 -318927  318930      20  318900  318897  318927  318933       3
  318897  318903  318909  318912      15  318897  318903  318909  318915      15
  318897  318903  318909  318918      15  318897  318903  318921  318924      96
  318897  318903 -318921  318924      97  318897  318903 -318921  318924      93
  318897  318903 -318921  318924      98  318897  318927  318933  318936       2
  318894  318891  318897  318900       3  318894  318891  318897  318903       3
  318894  318891  318897  318927       3  318891  318897  318903  318906      10
  318972  318969  318975  318978       1  318972  318969 -318975  318978       2
  318969  318975  318981  318984       3  318957  318954  318960  318963       1
  318957  318954 -318960  318963       2  318957  318954  318960  318966       1
  318957  318954 -318960  318966       2  318951  318945  318939  318969      10
  318951  318945  318954  318957      19  318951  318945 -318954  318957       3
  318951  318945 -318954  318957      20  318951  318945  318954  318960       3
  318948  318945  318939  318969      10  318948  318945  318954  318957      19
  318948  318945 -318954  318957       3  318948  318945 -318954  318957      20
  318948  318945  318954  318960       3  318945  318954  318960  318963       2
  318945  318954  318960  318966       2  318942  318939  318945  318948      10
  318942  318939  318945  318951      10  318942  318939  318945  318954      10
  318942  318939  318969  318972      19  318942  318939 -318969  318972       3
  318942  318939 -318969  318972      20  318942  318939  318969  318975       3
  318939  318969  318975  318978       2  318936  318933  318939  318942       3
  318936  318933  318939  318945       3  318936  318933  318939  318969       3
  318933  318939  318945  318948      10  318933  318939  318945  318951      10
  319017  319014  319020  319023       1  319017  319014 -319020  319023       2
  319014  319020  319026  319029       3  319002  318996  319005  319008       3
  319002  318996  319005  319011       3  318999  318996  319005  319008       3
  318999  318996  319005  319011       3  318993  318987  318981  319014      10
  318993  318987  318996  318999      14  318993  318987  318996  319002      14
  318993  318987  318996  319005      10  318990  318987  318981  319014      10
  318990  318987  318996  318999      14  318990  318987  318996  319002      14
  318990  318987  318996  319005      10  318984  318981  318987  318990      10
  318984  318981  318987  318993      10  318984  318981  318987  318996      10
  318984  318981  319014  319017      19  318984  318981 -319014  319017       3
  318984  318981 -319014  319017      20  318984  318981  319014  319020       3
  318981  318987  318996  318999      15  318981  318987  318996  319002      15
  318981  319014  319020  319023       2  318978  318975  318981  318984       3
  318978  318975  318981  318987       3  318978  318975  318981  319014       3
  318975  318981  318987  318990      10  318975  318981  318987  318993      10
  319062  319059  319065  319068       1  319062  319059 -319065  319068       2
  319059  319065  319071  319074       3  319047  319041  319050  319053       3
  319047  319041  319050  319056       3  319044  319041  319050  319053       3
  319044  319041  319050  319056       3  319038  319032  319026  319059      10
  319038  319032  319041  319044      14  319038  319032  319041  319047      14
  319038  319032  319041  319050      10  319035  319032  319026  319059      10
  319035  319032  319041  319044      14  319035  319032  319041  319047      14
  319035  319032  319041  319050      10  319029  319026  319032  319035      10
  319029  319026  319032  319038      10  319029  319026  319032  319041      10
  319029  319026  319059  319062      19  319029  319026 -319059  319062       3
  319029  319026 -319059  319062      20  319029  319026  319059  319065       3
  319026  319032  319041  319044      15  319026  319032  319041  319047      15
  319026  319059  319065  319068       2  319023  319020  319026  319029       3
  319023  319020  319026  319032       3  319023  319020  319026  319059       3
  319020  319026  319032  319035      10  319020  319026  319032  319038      10
  319092  319089  319095  319098       1  319092  319089 -319095  319098       2
  319089  319095  319101  319104       3  319089  319095  319101  319107       3
  319086  319077  319071  319089      10  319083  319077  319071  319089      10
  319080  319077  319071  319089      10  319074  319071  319077  319080      10
  319074  319071  319077  319083      10  319074  319071  319077  319086      10
  319074  319071  319089  319092      19  319074  319071 -319089  319092       3
  319074  319071 -319089  319092      20  319074  319071  319089  319095       3
  319071  319089  319095  319098       2  319068  319065  319071  319074       3
  319068  319065  319071  319077       3  319068  319065  319071  319089       3
  319065  319071  319077  319080      10  319065  319071  319077  319083      10
  319065  319071  319077  319086      10  319113  319110  319116  319119       1
  319113  319110 -319116  319119       2  319110  319116  319122  319125       3
  319107  319101  319110  319113      19  319107  319101 -319110  319113       3
  319107  319101 -319110  319113      20  319107  319101  319110  319116       3
  319104  319101  319110  319113      19  319104  319101 -319110  319113       3
  319104  319101 -319110  319113      20  319104  319101  319110  319116       3
  319101  319110  319116  319119       2  319098  319095  319101  319104       3
  319098  319095  319101  319107       3  319098  319095  319101  319110       3
  319149  319146  319152  319155       1  319149  319146 -319152  319155       2
  319146  319152  319158  319161       3  319146  319152  319158  319164       3
  319134  319128  319122  319146      10  319134  319128  319137  319140       3
  319134  319128  319137  319143       3  319131  319128  319122  319146      10
  319131  319128  319137  319140       3  319131  319128  319137  319143       3
  319125  319122  319128  319131      10  319125  319122  319128  319134      10
  319125  319122  319128  319137      10  319125  319122  319146  319149      19
  319125  319122 -319146  319149       3  319125  319122 -319146  319149      20
  319125  319122  319146  319152       3  319122  319146  319152  319155       2
  319119  319116  319122  319125       3  319119  319116  319122  319128       3
  319119  319116  319122  319146       3  319116  319122  319128  319131      10
  319116  319122  319128  319134      10  319170  319167  319173  319176       1
  319170  319167 -319173  319176       2  319167  319173  319179  319182       3
  319164  319158  319167  319170      19  319164  319158 -319167  319170       3
  319164  319158 -319167  319170      20  319164  319158  319167  319173       3
  319161  319158  319167  319170      19  319161  319158 -319167  319170       3
  319161  319158 -319167  319170      20  319161  319158  319167  319173       3
  319158  319167  319173  319176       2  319155  319152  319158  319161       3
  319155  319152  319158  319164       3  319155  319152  319158  319167       3
  319212  319209  319215  319218       1  319212  319209 -319215  319218       2
  319209  319215  319221  319224       3  319200  319191  319185  319203      90
  319200  319191 -319185  319203      29  319197  319191  319185  319203      90
  319197  319191 -319185  319203      29  319194  319191  319185  319203      90
  319194  319191 -319185  319203      29  319191  319185  319203  319206      91
  319191  319185 -319203  319206      92  319191  319185 -319203  319206      93
  319191  319185 -319203  319206      94  319188  319185  319179  319209      10
  319188  319185  319191  319194      10  319188  319185  319191  319197      10
  319188  319185  319191  319200      10  319188  319185  319203  319206      95
  319182  319179  319185  319188      10  319182  319179  319185  319191      10
  319182  319179  319185  319203      90  319182  319179 -319185  319203      29
  319182  319179  319209  319212      19  319182  319179 -319209  319212       3
  319182  319179 -319209  319212      20  319182  319179  319209  319215       3
  319179  319185  319191  319194      15  319179  319185  319191  319197      15
  319179  319185  319191  319200      15  319179  319185  319203  319206      96
  319179  319185 -319203  319206      97  319179  319185 -319203  319206      93
  319179  319185 -319203  319206      98  319179  319209  319215  319218       2
  319176  319173  319179  319182       3  319176  319173  319179  319185       3
  319176  319173  319179  319209       3  319173  319179  319185  319188      10
  319254  319251  319257  319260       1  319254  319251 -319257  319260       2
  319251  319257  319263  319266       3  319242  319233  319227  319245      90
  319242  319233 -319227  319245      29  319239  319233  319227  319245      90
  319239  319233 -319227  319245      29  319236  319233  319227  319245      90
  319236  319233 -319227  319245      29  319233  319227  319245  319248      91
  319233  319227 -319245  319248      92  319233  319227 -319245  319248      93
  319233  319227 -319245  319248      94  319230  319227  319221  319251      10
  319230  319227  319233  319236      10  319230  319227  319233  319239      10
  319230  319227  319233  319242      10  319230  319227  319245  319248      95
  319224  319221  319227  319230      10  319224  319221  319227  319233      10
  319224  319221  319227  319245      90  319224  319221 -319227  319245      29
  319224  319221  319251  319254      19  319224  319221 -319251  319254       3
  319224  319221 -319251  319254      20  319224  319221  319251  319257       3
  319221  319227  319233  319236      15  319221  319227  319233  319239      15
  319221  319227  319233  319242      15  319221  319227  319245  319248      96
  319221  319227 -319245  319248      97  319221  319227 -319245  319248      93
  319221  319227 -319245  319248      98  319221  319251  319257  319260       2
  319218  319215  319221  319224       3  319218  319215  319221  319227       3
  319218  319215  319221  319251       3  319215  319221  319227  319230      10
  319296  319293  319299  319302       1  319296  319293 -319299  319302       2
  319293  319299  319305  319308       3  319284  319275  319269  319287      90
  319284  319275 -319269  319287      29  319281  319275  319269  319287      90
  319281  319275 -319269  319287      29  319278  319275  319269  319287      90
  319278  319275 -319269  319287      29  319275  319269  319287  319290      91
  319275  319269 -319287  319290      92  319275  319269 -319287  319290      93
  319275  319269 -319287  319290      94  319272  319269  319263  319293      10
  319272  319269  319275  319278      10  319272  319269  319275  319281      10
  319272  319269  319275  319284      10  319272  319269  319287  319290      95
  319266  319263  319269  319272      10  319266  319263  319269  319275      10
  319266  319263  319269  319287      90  319266  319263 -319269  319287      29
  319266  319263  319293  319296      19  319266  319263 -319293  319296       3
  319266  319263 -319293  319296      20  319266  319263  319293  319299       3
  319263  319269  319275  319278      15  319263  319269  319275  319281      15
  319263  319269  319275  319284      15  319263  319269  319287  319290      96
  319263  319269 -319287  319290      97  319263  319269 -319287  319290      93
  319263  319269 -319287  319290      98  319263  319293  319299  319302       2
  319260  319257  319263  319266       3  319260  319257  319263  319269       3
  319260  319257  319263  319293       3  319257  319263  319269  319272      10
  319326  319323  319329  319332       1  319326  319323 -319329  319332       2
  319323  319329  319335  319338       3  319320  319311  319305  319323      10
  319317  319311  319305  319323      10  319314  319311  319305  319323      10
  319308  319305  319311  319314      10  319308  319305  319311  319317      10
  319308  319305  319311  319320      10  319308  319305  319323  319326      19
  319308  319305 -319323  319326       3  319308  319305 -319323  319326      20
  319308  319305  319323  319329       3  319305  319323  319329  319332       2
  319302  319299  319305  319308       3  319302  319299  319305  319311       3
  319302  319299  319305  319323       3  319299  319305  319311  319314      10
  319299  319305  319311  319317      10  319299  319305  319311  319320      10
  319368  319365  319371  319374       1  319368  319365 -319371  319374       2
  319365  319371  319377  319380       3  319356  319347  319341  319359      90
  319356  319347 -319341  319359      29  319353  319347  319341  319359      90
  319353  319347 -319341  319359      29  319350  319347  319341  319359      90
  319350  319347 -319341  319359      29  319347  319341  319359  319362      91
  319347  319341 -319359  319362      92  319347  319341 -319359  319362      93
  319347  319341 -319359  319362      94  319344  319341  319335  319365      10
  319344  319341  319347  319350      10  319344  319341  319347  319353      10
  319344  319341  319347  319356      10  319344  319341  319359  319362      95
  319338  319335  319341  319344      10  319338  319335  319341  319347      10
  319338  319335  319341  319359      90  319338  319335 -319341  319359      29
  319338  319335  319365  319368      19  319338  319335 -319365  319368       3
  319338  319335 -319365  319368      20  319338  319335  319365  319371       3
  319335  319341  319347  319350      15  319335  319341  319347  319353      15
  319335  319341  319347  319356      15  319335  319341  319359  319362      96
  319335  319341 -319359  319362      97  319335  319341 -319359  319362      93
  319335  319341 -319359  319362      98  319335  319365  319371  319374       2
  319332  319329  319335  319338       3  319332  319329  319335  319341       3
  319332  319329  319335  319365       3  319329  319335  319341  319344      10
  319416  319413  319419  319422       1  319416  319413 -319419  319422       2
  319413  319419  319425  319428       3  319398  319389  319383  319401      15
  319395  319389  319383  319401      15  319392  319389  319383  319401      15
  319389  319383  319401  319404      15  319389  319383  319401  319407      15
  319389  319383  319401  319410      15  319386  319383  319377  319413      10
  319386  319383  319389  319392      14  319386  319383  319389  319395      14
  319386  319383  319389  319398      14  319386  319383  319401  319404      14
  319386  319383  319401  319407      14  319386  319383  319401  319410      14
  319380  319377  319383  319386      10  319380  319377  319383  319389      10
  319380  319377  319383  319401      10  319380  319377  319413  319416      19
  319380  319377 -319413  319416       3  319380  319377 -319413  319416      20
  319380  319377  319413  319419       3  319377  319383  319389  319392      15
  319377  319383  319389  319395      15  319377  319383  319389  319398      15
  319377  319383  319401  319404      15  319377  319383  319401  319407      15
  319377  319383  319401  319410      15  319377  319413  319419  319422       2
  319374  319371  319377  319380       3  319374  319371  319377  319383       3
  319374  319371  319377  319413       3  319371  319377  319383  319386      10
  319473  319470  319476  319479       1  319473  319470 -319476  319479       2
  319470  319476  319482  319485       3  319455  319446  319440  319458      15
  319452  319446  319440  319458      15  319449  319446  319440  319458      15
  319446  319440  319458  319461      15  319446  319440  319458  319464      15
  319446  319440  319458  319467      15  319443  319440  319446  319449      14
  319443  319440  319446  319452      14  319443  319440  319446  319455      14
  319443  319440  319458  319461      14  319443  319440  319458  319464      14
  319443  319440  319458  319467      14  319437  319431  319425  319470      10
  319437  319431  319440  319443      14  319437  319431  319440  319446      15
  319437  319431  319440  319458      15  319434  319431  319425  319470      10
  319434  319431  319440  319443      14  319434  319431  319440  319446      15
  319434  319431  319440  319458      15  319431  319440  319446  319449      15
  319431  319440  319446  319452      15  319431  319440  319446  319455      15
  319431  319440  319458  319461      15  319431  319440  319458  319464      15
  319431  319440  319458  319467      15  319428  319425  319431  319434      10
  319428  319425  319431  319437      10  319428  319425  319431  319440      10
  319428  319425  319470  319473      19  319428  319425 -319470  319473       3
  319428  319425 -319470  319473      20  319428  319425  319470  319476       3
  319425  319431  319440  319443      15  319425  319470  319476  319479       2
  319422  319419  319425  319428       3  319422  319419  319425  319431       3
  319422  319419  319425  319470       3  319419  319425  319431  319434      10
  319419  319425  319431  319437      10  319503  319500  319506  319509       1
  319503  319500 -319506  319509       2  319500  319506  319512  319515       3
  319497  319488  319482  319500      10  319494  319488  319482  319500      10
  319491  319488  319482  319500      10  319485  319482  319488  319491      10
  319485  319482  319488  319494      10  319485  319482  319488  319497      10
  319485  319482  319500  319503      19  319485  319482 -319500  319503       3
  319485  319482 -319500  319503      20  319485  319482  319500  319506       3
  319482  319500  319506  319509       2  319479  319476  319482  319485       3
  319479  319476  319482  319488       3  319479  319476  319482  319500       3
  319476  319482  319488  319491      10  319476  319482  319488  319494      10
  319476  319482  319488  319497      10  319575  319572  319578  319581       1
  319575  319572 -319578  319581       2  319572  319578  319584  319587       3
  319560  319554  319551  319563      51  319560  319554 -319551  319563       6
  319557  319554  319551  319563      51  319557  319554 -319551  319563       6
  319554  319551  319563  319566      51  319554  319551 -319563  319566       6
  319554  319551  319563  319569      51  319554  319551 -319563  319569       6
  319548  319545  319551  319554      51  319548  319545 -319551  319554       6
  319548  319545  319551  319563      51  319548  319545 -319551  319563       6
  319545  319551  319554  319557      51  319545  319551 -319554  319557       6
  319545  319551  319554  319560      51  319545  319551 -319554  319560       6
  319545  319551  319563  319566      51  319545  319551 -319563  319566       6
  319545  319551  319563  319569      51  319545  319551 -319563  319569       6
  319542  319536  319545  319548      29  319542  319536  319545  319551      29
  319539  319536  319545  319548      29  319539  319536  319545  319551      29
  319533  319527  319536  319539      10  319533  319527  319536  319542      10
  319533  319527  319536  319545      10  319530  319527  319536  319539      10
  319530  319527  319536  319542      10  319530  319527  319536  319545      10
  319527  319536  319545  319548      29  319524  319518  319512  319572      10
  319524  319518  319527  319530      14  319524  319518  319527  319533      14
  319524  319518  319527  319536      15  319521  319518  319512  319572      10
  319521  319518  319527  319530      14  319521  319518  319527  319533      14
  319521  319518  319527  319536      15  319518  319527  319536  319539      10
  319518  319527  319536  319542      10  319515  319512  319518  319521      10
  319515  319512  319518  319524      10  319515  319512  319518  319527      10
  319515  319512  319572  319575      19  319515  319512 -319572  319575       3
  319515  319512 -319572  319575      20  319515  319512  319572  319578       3
  319512  319518  319527  319530      15  319512  319518  319527  319533      15
  319512  319572  319578  319581       2  319509  319506  319512  319515       3
  319509  319506  319512  319518       3  319509  319506  319512  319572       3
  319506  319512  319518  319521      10  319506  319512  319518  319524      10
  319608  319605  319611  319614       1  319608  319605 -319611  319614       2
  319605  319611  319617  319620       3  319596  319590  319584  319605      10
  319596  319590  319599  319602      95  319593  319590  319584  319605      10
  319593  319590  319599  319602      95  319587  319584  319590  319593      10
  319587  319584  319590  319596      10  319587  319584  319590  319599      90
  319587  319584 -319590  319599      29  319587  319584  319605  319608      19
  319587  319584 -319605  319608       3  319587  319584 -319605  319608      20
  319587  319584  319605  319611       3  319584  319590  319599  319602     127
  319584  319590 -319599  319602     128  319584  319590 -319599  319602     129
  319584  319590 -319599  319602     130  319584  319605  319611  319614       2
  319581  319578  319584  319587       3  319581  319578  319584  319590       3
  319581  319578  319584  319605       3  319578  319584  319590  319593      10
  319578  319584  319590  319596      10  319665  319662  319668  319671       1
  319665  319662 -319668  319671       2  319662  319668  319674  319677       3
  319647  319641  319650  319653      14  319647  319641  319650  319656      14
  319647  319641  319650  319659      14  319644  319641  319650  319653      14
  319644  319641  319650  319656      14  319644  319641  319650  319659      14
  319638  319629  319623  319641      15  319635  319629  319623  319641      15
  319632  319629  319623  319641      15  319629  319623  319641  319644      15
  319629  319623  319641  319647      15  319626  319623  319617  319662      10
  319626  319623  319629  319632      14  319626  319623  319629  319635      14
  319626  319623  319629  319638      14  319626  319623  319641  319644      14
  319626  319623  319641  319647      14  319626  319623  319641  319650      15
  319623  319641  319650  319653      15  319623  319641  319650  319656      15
  319623  319641  319650  319659      15  319620  319617  319623  319626      10
  319620  319617  319623  319629      10  319620  319617  319623  319641      10
  319620  319617  319662  319665      19  319620  319617 -319662  319665       3
  319620  319617 -319662  319665      20  319620  319617  319662  319668       3
  319617  319623  319629  319632      15  319617  319623  319629  319635      15
  319617  319623  319629  319638      15  319617  319623  319641  319644      15
  319617  319623  319641  319647      15  319617  319662  319668  319671       2
  319614  319611  319617  319620       3  319614  319611  319617  319623       3
  319614  319611  319617  319662       3  319611  319617  319623  319626      10
  319695  319692  319698  319701       1  319695  319692 -319698  319701       2
  319692  319698  319704  319707       3  319689  319680  319674  319692      10
  319686  319680  319674  319692      10  319683  319680  319674  319692      10
  319677  319674  319680  319683      10  319677  319674  319680  319686      10
  319677  319674  319680  319689      10  319677  319674  319692  319695      19
  319677  319674 -319692  319695       3  319677  319674 -319692  319695      20
  319677  319674  319692  319698       3  319674  319692  319698  319701       2
  319671  319668  319674  319677       3  319671  319668  319674  319680       3
  319671  319668  319674  319692       3  319668  319674  319680  319683      10
  319668  319674  319680  319686      10  319668  319674  319680  319689      10
  319761  319758  319764  319767       1  319761  319758 -319764  319767       2
  319758  319764  319770  319773       3  319743  319737  319746  319749      10
  319743  319737  319746  319752      10  319743  319737  319746  319755      10
  319740  319737  319746  319749      10  319740  319737  319746  319752      10
  319740  319737  319746  319755      10  319734  319728  319737  319740      10
  319734  319728  319737  319743      10  319734  319728  319737  319746      10
  319731  319728  319737  319740      10  319731  319728  319737  319743      10
  319731  319728  319737  319746      10  319728  319737  319746  319749      10
  319728  319737  319746  319752      10  319728  319737  319746  319755      10
  319725  319719  319728  319731      14  319725  319719  319728  319734      14
  319725  319719  319728  319737      15  319722  319719  319728  319731      14
  319722  319719  319728  319734      14  319722  319719  319728  319737      15
  319719  319728  319737  319740      10  319719  319728  319737  319743      10
  319716  319710  319704  319758      10  319716  319710  319719  319722      14
  319716  319710  319719  319725      14  319716  319710  319719  319728      15
  319713  319710  319704  319758      10  319713  319710  319719  319722      14
  319713  319710  319719  319725      14  319713  319710  319719  319728      15
  319710  319719  319728  319731      15  319710  319719  319728  319734      15
  319707  319704  319710  319713      10  319707  319704  319710  319716      10
  319707  319704  319710  319719      10  319707  319704  319758  319761      19
  319707  319704 -319758  319761       3  319707  319704 -319758  319761      20
  319707  319704  319758  319764       3  319704  319710  319719  319722      15
  319704  319710  319719  319725      15  319704  319758  319764  319767       2
  319701  319698  319704  319707       3  319701  319698  319704  319710       3
  319701  319698  319704  319758       3  319698  319704  319710  319713      10
  319698  319704  319710  319716      10  319806  319803  319809  319812       1
  319806  319803 -319809  319812       2  319803  319809  319815  319818       3
  319803  319809  319815  319821       3  319791  319785  319794  319797       3
  319791  319785  319794  319800       3  319788  319785  319794  319797       3
  319788  319785  319794  319800       3  319782  319776  319770  319803      10
  319782  319776  319785  319788      14  319782  319776  319785  319791      14
  319782  319776  319785  319794      10  319779  319776  319770  319803      10
  319779  319776  319785  319788      14  319779  319776  319785  319791      14
  319779  319776  319785  319794      10  319773  319770  319776  319779      10
  319773  319770  319776  319782      10  319773  319770  319776  319785      10
  319773  319770  319803  319806      19  319773  319770 -319803  319806       3
  319773  319770 -319803  319806      20  319773  319770  319803  319809       3
  319770  319776  319785  319788      15  319770  319776  319785  319791      15
  319770  319803  319809  319812       2  319767  319764  319770  319773       3
  319767  319764  319770  319776       3  319767  319764  319770  319803       3
  319764  319770  319776  319779      10  319764  319770  319776  319782      10
  319827  319824  319830  319833       1  319827  319824 -319830  319833       2
  319824  319830  319836  319839       3  319821  319815  319824  319827      19
  319821  319815 -319824  319827       3  319821  319815 -319824  319827      20
  319821  319815  319824  319830       3  319818  319815  319824  319827      19
  319818  319815 -319824  319827       3  319818  319815 -319824  319827      20
  319818  319815  319824  319830       3  319815  319824  319830  319833       2
  319812  319809  319815  319818       3  319812  319809  319815  319821       3
  319812  319809  319815  319824       3  319887  319884  319890  319893       1
  319887  319884 -319890  319893       2  319884  319890  319896  319899       3
  319875  319872  319878  319881      41  319869  319866  319872  319875      41
  319869  319866  319872  319878      41  319866  319872  319878  319881      41
  319863  319860  319866  319869      41  319863  319860  319866  319872      41
  319860  319866  319872  319875      41  319857  319854  319851  319878      41
  319857  319854  319860  319863      41  319857  319854  319860  319866      41
  319854  319851  319878  319881      41  319854  319860  319866  319869      41
  319851  319854  319860  319863      41  319851  319878  319872  319875      41
  319848  319842  319836  319884      10  319848  319842  319851  319854       3
  319848  319842  319851  319878       3  319845  319842  319836  319884      10
  319845  319842  319851  319854       3  319845  319842  319851  319878       3
  319842  319851  319854  319857      41  319842  319851  319878  319881      41
  319839  319836  319842  319845      10  319839  319836  319842  319848      10
  319839  319836  319842  319851      10  319839  319836  319884  319887      19
  319839  319836 -319884  319887       3  319839  319836 -319884  319887      20
  319839  319836  319884  319890       3  319836  319884  319890  319893       2
  319833  319830  319836  319839       3  319833  319830  319836  319842       3
  319833  319830  319836  319884       3  319830  319836  319842  319845      10
  319830  319836  319842  319848      10  319932  319929  319935  319938       1
  319932  319929 -319935  319938       2  319929  319935  319941  319944       3
  319917  319911  319920  319923       3  319917  319911  319920  319926       3
  319914  319911  319920  319923       3  319914  319911  319920  319926       3
  319908  319902  319896  319929      10  319908  319902  319911  319914      14
  319908  319902  319911  319917      14  319908  319902  319911  319920      10
  319905  319902  319896  319929      10  319905  319902  319911  319914      14
  319905  319902  319911  319917      14  319905  319902  319911  319920      10
  319899  319896  319902  319905      10  319899  319896  319902  319908      10
  319899  319896  319902  319911      10  319899  319896  319929  319932      19
  319899  319896 -319929  319932       3  319899  319896 -319929  319932      20
  319899  319896  319929  319935       3  319896  319902  319911  319914      15
  319896  319902  319911  319917      15  319896  319929  319935  319938       2
  319893  319890  319896  319899       3  319893  319890  319896  319902       3
  319893  319890  319896  319929       3  319890  319896  319902  319905      10
  319890  319896  319902  319908      10  319998  319995  320001  320004       1
  319998  319995 -320001  320004       2  319995  320001  320007  320010       3
  319980  319974  319983  319986      10  319980  319974  319983  319989      10
  319980  319974  319983  319992      10  319977  319974  319983  319986      10
  319977  319974  319983  319989      10  319977  319974  319983  319992      10
  319971  319965  319974  319977      10  319971  319965  319974  319980      10
  319971  319965  319974  319983      10  319968  319965  319974  319977      10
  319968  319965  319974  319980      10  319968  319965  319974  319983      10
  319965  319974  319983  319986      10  319965  319974  319983  319989      10
  319965  319974  319983  319992      10  319962  319956  319965  319968      14
  319962  319956  319965  319971      14  319962  319956  319965  319974      15
  319959  319956  319965  319968      14  319959  319956  319965  319971      14
  319959  319956  319965  319974      15  319956  319965  319974  319977      10
  319956  319965  319974  319980      10  319953  319947  319941  319995      10
  319953  319947  319956  319959      14  319953  319947  319956  319962      14
  319953  319947  319956  319965      15  319950  319947  319941  319995      10
  319950  319947  319956  319959      14  319950  319947  319956  319962      14
  319950  319947  319956  319965      15  319947  319956  319965  319968      15
  319947  319956  319965  319971      15  319944  319941  319947  319950      10
  319944  319941  319947  319953      10  319944  319941  319947  319956      10
  319944  319941  319995  319998      19  319944  319941 -319995  319998       3
  319944  319941 -319995  319998      20  319944  319941  319995  320001       3
  319941  319947  319956  319959      15  319941  319947  319956  319962      15
  319941  319995  320001  320004       2  319938  319935  319941  319944       3
  319938  319935  319941  319947       3  319938  319935  319941  319995       3
  319935  319941  319947  319950      10  319935  319941  319947  319953      10
  320055  320052  320058  320061       1  320055  320052 -320058  320061       2
  320052  320058  320064  320067       3  320037  320031  320040  320043      14
  320037  320031  320040  320046      14  320037  320031  320040  320049      14
  320034  320031  320040  320043      14  320034  320031  320040  320046      14
  320034  320031  320040  320049      14  320028  320019  320013  320031      15
  320025  320019  320013  320031      15  320022  320019  320013  320031      15
  320019  320013  320031  320034      15  320019  320013  320031  320037      15
  320016  320013  320007  320052      10  320016  320013  320019  320022      14
  320016  320013  320019  320025      14  320016  320013  320019  320028      14
  320016  320013  320031  320034      14  320016  320013  320031  320037      14
  320016  320013  320031  320040      15  320013  320031  320040  320043      15
  320013  320031  320040  320046      15  320013  320031  320040  320049      15
  320010  320007  320013  320016      10  320010  320007  320013  320019      10
  320010  320007  320013  320031      10  320010  320007  320052  320055      19
  320010  320007 -320052  320055       3  320010  320007 -320052  320055      20
  320010  320007  320052  320058       3  320007  320013  320019  320022      15
  320007  320013  320019  320025      15  320007  320013  320019  320028      15
  320007  320013  320031  320034      15  320007  320013  320031  320037      15
  320007  320052  320058  320061       2  320004  320001  320007  320010       3
  320004  320001  320007  320013       3  320004  320001  320007  320052       3
  320001  320007  320013  320016      10  320088  320085  320091  320094       1
  320088  320085 -320091  320094       2  320085  320091  320097  320100       3
  320076  320070  320064  320085      10  320076  320070  320079  320082      95
  320073  320070  320064  320085      10  320073  320070  320079  320082      95
  320067  320064  320070  320073      10  320067  320064  320070  320076      10
  320067  320064  320070  320079      90  320067  320064 -320070  320079      29
  320067  320064  320085  320088      19  320067  320064 -320085  320088       3
  320067  320064 -320085  320088      20  320067  320064  320085  320091       3
  320064  320070  320079  320082     127  320064  320070 -320079  320082     128
  320064  320070 -320079  320082     129  320064  320070 -320079  320082     130
  320064  320085  320091  320094       2  320061  320058  320064  320067       3
  320061  320058  320064  320070       3  320061  320058  320064  320085       3
  320058  320064  320070  320073      10  320058  320064  320070  320076      10
  320154  320151  320157  320160       1  320154  320151 -320157  320160       2
  320151  320157  320163  320166       3  320151  320157  320163  320169       3
  320136  320130  320139  320142      10  320136  320130  320139  320145      10
  320136  320130  320139  320148      10  320133  320130  320139  320142      10
  320133  320130  320139  320145      10  320133  320130  320139  320148      10
  320127  320121  320130  320133      10  320127  320121  320130  320136      10
  320127  320121  320130  320139      10  320124  320121  320130  320133      10
  320124  320121  320130  320136      10  320124  320121  320130  320139      10
  320121  320130  320139  320142      10  320121  320130  320139  320145      10
  320121  320130  320139  320148      10  320118  320112  320121  320124      14
  320118  320112  320121  320127      14  320118  320112  320121  320130      15
  320115  320112  320121  320124      14  320115  320112  320121  320127      14
  320115  320112  320121  320130      15  320112  320121  320130  320133      10
  320112  320121  320130  320136      10  320109  320103  320097  320151      10
  320109  320103  320112  320115      14  320109  320103  320112  320118      14
  320109  320103  320112  320121      15  320106  320103  320097  320151      10
  320106  320103  320112  320115      14  320106  320103  320112  320118      14
  320106  320103  320112  320121      15  320103  320112  320121  320124      15
  320103  320112  320121  320127      15  320100  320097  320103  320106      10
  320100  320097  320103  320109      10  320100  320097  320103  320112      10
  320100  320097  320151  320154      19  320100  320097 -320151  320154       3
  320100  320097 -320151  320154      20  320100  320097  320151  320157       3
  320097  320103  320112  320115      15  320097  320103  320112  320118      15
  320097  320151  320157  320160       2  320094  320091  320097  320100       3
  320094  320091  320097  320103       3  320094  320091  320097  320151       3
  320091  320097  320103  320106      10  320091  320097  320103  320109      10
  320175  320172  320178  320181       1  320175  320172 -320178  320181       2
  320172  320178  320184  320187       3  320169  320163  320172  320175      19
  320169  320163 -320172  320175       3  320169  320163 -320172  320175      20
  320169  320163  320172  320178       3  320166  320163  320172  320175      19
  320166  320163 -320172  320175       3  320166  320163 -320172  320175      20
  320166  320163  320172  320178       3  320163  320172  320178  320181       2
  320160  320157  320163  320166       3  320160  320157  320163  320169       3
  320160  320157  320163  320172       3  320205  320202  320208  320211       1
  320205  320202 -320208  320211       2  320202  320208  320214  320217       3
  320199  320190  320184  320202      10  320196  320190  320184  320202      10
  320193  320190  320184  320202      10  320187  320184  320190  320193      10
  320187  320184  320190  320196      10  320187  320184  320190  320199      10
  320187  320184  320202  320205      19  320187  320184 -320202  320205       3
  320187  320184 -320202  320205      20  320187  320184  320202  320208       3
  320184  320202  320208  320211       2  320181  320178  320184  320187       3
  320181  320178  320184  320190       3  320181  320178  320184  320202       3
  320178  320184  320190  320193      10  320178  320184  320190  320196      10
  320178  320184  320190  320199      10  320244  320250  320253  320256       3
  320244  320250  320253  320259       3  320244  320250  320280  320283       3
  320232  320229  320235  320238       1  320232  320229 -320235  320238       2
  320232  320229  320235  320241       1  320232  320229 -320235  320241       2
  320226  320220  320214  320244      10  320226  320220  320229  320232      19
  320226  320220 -320229  320232       3  320226  320220 -320229  320232      20
  320226  320220  320229  320235       3  320223  320220  320214  320244      10
  320223  320220  320229  320232      19  320223  320220 -320229  320232       3
  320223  320220 -320229  320232      20  320223  320220  320229  320235       3
  320220  320229  320235  320238       2  320220  320229  320235  320241       2
  320217  320214  320220  320223      10  320217  320214  320220  320226      10
  320217  320214  320220  320229      10  320217  320214  320244  320247      19
  320217  320214 -320244  320247       3  320217  320214 -320244  320247      20
  320217  320214  320244  320250       3  320211  320208  320214  320217       3
  320211  320208  320214  320220       3  320211  320208  320214  320244       3
  320208  320214  320220  320223      10  320208  320214  320220  320226      10
  320289  320286  320292  320295       1  320289  320286 -320292  320295       2
  320286  320292  320298  320301       3  320283  320280  320286  320289      19
  320283  320280 -320286  320289       3  320283  320280 -320286  320289      20
  320283  320280  320286  320292       3  320280  320286  320292  320295       2
  320277  320271  320280  320283      10  320277  320271  320280  320286      10
  320274  320271  320280  320283      10  320274  320271  320280  320286      10
  320268  320262  320271  320274      14  320268  320262  320271  320277      14
  320268  320262  320271  320280      15  320265  320262  320271  320274      14
  320265  320262  320271  320277      14  320265  320262  320271  320280      15
  320262  320271  320280  320283      10  320259  320253  320250  320280       3
  320259  320253  320262  320265      10  320259  320253  320262  320268      10
  320259  320253  320262  320271      10  320256  320253  320250  320280       3
  320256  320253  320262  320265      10  320256  320253  320262  320268      10
  320256  320253  320262  320271      10  320253  320250  320280  320283       3
  320253  320262  320271  320274      15  320253  320262  320271  320277      15
  320250  320253  320262  320265      10  320250  320253  320262  320268      10
  320250  320280  320271  320274      10  320250  320280  320271  320277      10
  320337  320334  320340  320343       1  320337  320334 -320340  320343       2
  320334  320340  320346  320349       3  320319  320310  320304  320322      15
  320316  320310  320304  320322      15  320313  320310  320304  320322      15
  320310  320304  320322  320325      15  320310  320304  320322  320328      15
  320310  320304  320322  320331      15  320307  320304  320298  320334      10
  320307  320304  320310  320313      14  320307  320304  320310  320316      14
  320307  320304  320310  320319      14  320307  320304  320322  320325      14
  320307  320304  320322  320328      14  320307  320304  320322  320331      14
  320301  320298  320304  320307      10  320301  320298  320304  320310      10
  320301  320298  320304  320322      10  320301  320298  320334  320337      19
  320301  320298 -320334  320337       3  320301  320298 -320334  320337      20
  320301  320298  320334  320340       3  320298  320304  320310  320313      15
  320298  320304  320310  320316      15  320298  320304  320310  320319      15
  320298  320304  320322  320325      15  320298  320304  320322  320328      15
  320298  320304  320322  320331      15  320298  320334  320340  320343       2
  320295  320292  320298  320301       3  320295  320292  320298  320304       3
  320295  320292  320298  320334       3  320292  320298  320304  320307      10
  320382  320379  320385  320388       1  320382  320379 -320385  320388       2
  320379  320385  320391  320394       3  320367  320361  320370  320373       3
  320367  320361  320370  320376       3  320364  320361  320370  320373       3
  320364  320361  320370  320376       3  320358  320352  320346  320379      10
  320358  320352  320361  320364      14  320358  320352  320361  320367      14
  320358  320352  320361  320370      10  320355  320352  320346  320379      10
  320355  320352  320361  320364      14  320355  320352  320361  320367      14
  320355  320352  320361  320370      10  320349  320346  320352  320355      10
  320349  320346  320352  320358      10  320349  320346  320352  320361      10
  320349  320346  320379  320382      19  320349  320346 -320379  320382       3
  320349  320346 -320379  320382      20  320349  320346  320379  320385       3
  320346  320352  320361  320364      15  320346  320352  320361  320367      15
  320346  320379  320385  320388       2  320343  320340  320346  320349       3
  320343  320340  320346  320352       3  320343  320340  320346  320379       3
  320340  320346  320352  320355      10  320340  320346  320352  320358      10
  320439  320436  320442  320445       1  320439  320436 -320442  320445       2
  320436  320442  320448  320451       3  320421  320415  320424  320427      14
  320421  320415  320424  320430      14  320421  320415  320424  320433      14
  320418  320415  320424  320427      14  320418  320415  320424  320430      14
  320418  320415  320424  320433      14  320412  320403  320397  320415      15
  320409  320403  320397  320415      15  320406  320403  320397  320415      15
  320403  320397  320415  320418      15  320403  320397  320415  320421      15
  320400  320397  320391  320436      10  320400  320397  320403  320406      14
  320400  320397  320403  320409      14  320400  320397  320403  320412      14
  320400  320397  320415  320418      14  320400  320397  320415  320421      14
  320400  320397  320415  320424      15  320397  320415  320424  320427      15
  320397  320415  320424  320430      15  320397  320415  320424  320433      15
  320394  320391  320397  320400      10  320394  320391  320397  320403      10
  320394  320391  320397  320415      10  320394  320391  320436  320439      19
  320394  320391 -320436  320439       3  320394  320391 -320436  320439      20
  320394  320391  320436  320442       3  320391  320397  320403  320406      15
  320391  320397  320403  320409      15  320391  320397  320403  320412      15
  320391  320397  320415  320418      15  320391  320397  320415  320421      15
  320391  320436  320442  320445       2  320388  320385  320391  320394       3
  320388  320385  320391  320397       3  320388  320385  320391  320436       3
  320385  320391  320397  320400      10  320511  320508  320514  320517       1
  320511  320508 -320514  320517       2  320508  320514  320520  320523       3
  320496  320490  320487  320499      51  320496  320490 -320487  320499       6
  320493  320490  320487  320499      51  320493  320490 -320487  320499       6
  320490  320487  320499  320502      51  320490  320487 -320499  320502       6
  320490  320487  320499  320505      51  320490  320487 -320499  320505       6
  320484  320481  320487  320490      51  320484  320481 -320487  320490       6
  320484  320481  320487  320499      51  320484  320481 -320487  320499       6
  320481  320487  320490  320493      51  320481  320487 -320490  320493       6
  320481  320487  320490  320496      51  320481  320487 -320490  320496       6
  320481  320487  320499  320502      51  320481  320487 -320499  320502       6
  320481  320487  320499  320505      51  320481  320487 -320499  320505       6
  320478  320472  320481  320484      29  320478  320472  320481  320487      29
  320475  320472  320481  320484      29  320475  320472  320481  320487      29
  320469  320463  320472  320475      10  320469  320463  320472  320478      10
  320469  320463  320472  320481      10  320466  320463  320472  320475      10
  320466  320463  320472  320478      10  320466  320463  320472  320481      10
  320463  320472  320481  320484      29  320460  320454  320448  320508      10
  320460  320454  320463  320466      14  320460  320454  320463  320469      14
  320460  320454  320463  320472      15  320457  320454  320448  320508      10
  320457  320454  320463  320466      14  320457  320454  320463  320469      14
  320457  320454  320463  320472      15  320454  320463  320472  320475      10
  320454  320463  320472  320478      10  320451  320448  320454  320457      10
  320451  320448  320454  320460      10  320451  320448  320454  320463      10
  320451  320448  320508  320511      19  320451  320448 -320508  320511       3
  320451  320448 -320508  320511      20  320451  320448  320508  320514       3
  320448  320454  320463  320466      15  320448  320454  320463  320469      15
  320448  320508  320514  320517       2  320445  320442  320448  320451       3
  320445  320442  320448  320454       3  320445  320442  320448  320508       3
  320442  320448  320454  320457      10  320442  320448  320454  320460      10
  320583  320580  320586  320589       1  320583  320580 -320586  320589       2
  320580  320586  320592  320595       3  320580  320586  320592  320598       3
  320568  320562  320559  320571      51  320568  320562 -320559  320571       6
  320565  320562  320559  320571      51  320565  320562 -320559  320571       6
  320562  320559  320571  320574      51  320562  320559 -320571  320574       6
  320562  320559  320571  320577      51  320562  320559 -320571  320577       6
  320556  320553  320559  320562      51  320556  320553 -320559  320562       6
  320556  320553  320559  320571      51  320556  320553 -320559  320571       6
  320553  320559  320562  320565      51  320553  320559 -320562  320565       6
  320553  320559  320562  320568      51  320553  320559 -320562  320568       6
  320553  320559  320571  320574      51  320553  320559 -320571  320574       6
  320553  320559  320571  320577      51  320553  320559 -320571  320577       6
  320550  320544  320553  320556      29  320550  320544  320553  320559      29
  320547  320544  320553  320556      29  320547  320544  320553  320559      29
  320541  320535  320544  320547      10  320541  320535  320544  320550      10
  320541  320535  320544  320553      10  320538  320535  320544  320547      10
  320538  320535  320544  320550      10  320538  320535  320544  320553      10
  320535  320544  320553  320556      29  320532  320526  320520  320580      10
  320532  320526  320535  320538      14  320532  320526  320535  320541      14
  320532  320526  320535  320544      15  320529  320526  320520  320580      10
  320529  320526  320535  320538      14  320529  320526  320535  320541      14
  320529  320526  320535  320544      15  320526  320535  320544  320547      10
  320526  320535  320544  320550      10  320523  320520  320526  320529      10
  320523  320520  320526  320532      10  320523  320520  320526  320535      10
  320523  320520  320580  320583      19  320523  320520 -320580  320583       3
  320523  320520 -320580  320583      20  320523  320520  320580  320586       3
  320520  320526  320535  320538      15  320520  320526  320535  320541      15
  320520  320580  320586  320589       2  320517  320514  320520  320523       3
  320517  320514  320520  320526       3  320517  320514  320520  320580       3
  320514  320520  320526  320529      10  320514  320520  320526  320532      10
  320604  320601  320607  320610       1  320604  320601 -320607  320610       2
  320601  320607  320613  320616       3  320598  320592  320601  320604      19
  320598  320592 -320601  320604       3  320598  320592 -320601  320604      20
  320598  320592  320601  320607       3  320595  320592  320601  320604      19
  320595  320592 -320601  320604       3  320595  320592 -320601  320604      20
  320595  320592  320601  320607       3  320592  320601  320607  320610       2
  320589  320586  320592  320595       3  320589  320586  320592  320598       3
  320589  320586  320592  320601       3  320652  320649  320655  320658       1
  320652  320649 -320655  320658       2  320649  320655  320661  320664       3
  320634  320625  320619  320637      15  320631  320625  320619  320637      15
  320628  320625  320619  320637      15  320625  320619  320637  320640      15
  320625  320619  320637  320643      15  320625  320619  320637  320646      15
  320622  320619  320613  320649      10  320622  320619  320625  320628      14
  320622  320619  320625  320631      14  320622  320619  320625  320634      14
  320622  320619  320637  320640      14  320622  320619  320637  320643      14
  320622  320619  320637  320646      14  320616  320613  320619  320622      10
  320616  320613  320619  320625      10  320616  320613  320619  320637      10
  320616  320613  320649  320652      19  320616  320613 -320649  320652       3
  320616  320613 -320649  320652      20  320616  320613  320649  320655       3
  320613  320619  320625  320628      15  320613  320619  320625  320631      15
  320613  320619  320625  320634      15  320613  320619  320637  320640      15
  320613  320619  320637  320643      15  320613  320619  320637  320646      15
  320613  320649  320655  320658       2  320610  320607  320613  320616       3
  320610  320607  320613  320619       3  320610  320607  320613  320649       3
  320607  320613  320619  320622      10  320703  320700  320706  320709       1
  320703  320700 -320706  320709       2  320700  320706  320712  320715       3
  320682  320676  320685  320688      63  320679  320676  320685  320688      63
  320676  320685  320688  320691      63  320676  320685  320688  320694      63
  320676  320685  320688  320697      63  320673  320667  320661  320700      10
  320673  320667  320676  320679      10  320673  320667  320676  320682      10
  320673  320667  320676  320685      10  320670  320667  320661  320700      10
  320670  320667  320676  320679      10  320670  320667  320676  320682      10
  320670  320667  320676  320685      10  320664  320661  320667  320670      10
  320664  320661  320667  320673      10  320664  320661  320667  320676      10
  320664  320661  320700  320703      19  320664  320661 -320700  320703       3
  320664  320661 -320700  320703      20  320664  320661  320700  320706       3
  320661  320667  320676  320679      10  320661  320667  320676  320682      10
  320661  320700  320706  320709       2  320658  320655  320661  320664       3
  320658  320655  320661  320667       3  320658  320655  320661  320700       3
  320655  320661  320667  320670      10  320655  320661  320667  320673      10
  320760  320757  320763  320766       1  320760  320757 -320763  320766       2
  320757  320763  320769  320772       3  320742  320733  320727  320745      15
  320739  320733  320727  320745      15  320736  320733  320727  320745      15
  320733  320727  320745  320748      15  320733  320727  320745  320751      15
  320733  320727  320745  320754      15  320730  320727  320733  320736      14
  320730  320727  320733  320739      14  320730  320727  320733  320742      14
  320730  320727  320745  320748      14  320730  320727  320745  320751      14
  320730  320727  320745  320754      14  320724  320718  320712  320757      10
  320724  320718  320727  320730      14  320724  320718  320727  320733      15
  320724  320718  320727  320745      15  320721  320718  320712  320757      10
  320721  320718  320727  320730      14  320721  320718  320727  320733      15
  320721  320718  320727  320745      15  320718  320727  320733  320736      15
  320718  320727  320733  320739      15  320718  320727  320733  320742      15
  320718  320727  320745  320748      15  320718  320727  320745  320751      15
  320718  320727  320745  320754      15  320715  320712  320718  320721      10
  320715  320712  320718  320724      10  320715  320712  320718  320727      10
  320715  320712  320757  320760      19  320715  320712 -320757  320760       3
  320715  320712 -320757  320760      20  320715  320712  320757  320763       3
  320712  320718  320727  320730      15  320712  320757  320763  320766       2
  320709  320706  320712  320715       3  320709  320706  320712  320718       3
  320709  320706  320712  320757       3  320706  320712  320718  320721      10
  320706  320712  320718  320724      10  320790  320787  320793  320796       1
  320790  320787 -320793  320796       2  320787  320793  320799  320802       3
  320784  320775  320769  320787      10  320781  320775  320769  320787      10
  320778  320775  320769  320787      10  320772  320769  320775  320778      10
  320772  320769  320775  320781      10  320772  320769  320775  320784      10
  320772  320769  320787  320790      19  320772  320769 -320787  320790       3
  320772  320769 -320787  320790      20  320772  320769  320787  320793       3
  320769  320787  320793  320796       2  320766  320763  320769  320772       3
  320766  320763  320769  320775       3  320766  320763  320769  320787       3
  320763  320769  320775  320778      10  320763  320769  320775  320781      10
  320763  320769  320775  320784      10  320838  320835  320841  320844       1
  320838  320835 -320841  320844       2  320835  320841  320847  320850       3
  320820  320811  320805  320823      15  320817  320811  320805  320823      15
  320814  320811  320805  320823      15  320811  320805  320823  320826      15
  320811  320805  320823  320829      15  320811  320805  320823  320832      15
  320808  320805  320799  320835      10  320808  320805  320811  320814      14
  320808  320805  320811  320817      14  320808  320805  320811  320820      14
  320808  320805  320823  320826      14  320808  320805  320823  320829      14
  320808  320805  320823  320832      14  320802  320799  320805  320808      10
  320802  320799  320805  320811      10  320802  320799  320805  320823      10
  320802  320799  320835  320838      19  320802  320799 -320835  320838       3
  320802  320799 -320835  320838      20  320802  320799  320835  320841       3
  320799  320805  320811  320814      15  320799  320805  320811  320817      15
  320799  320805  320811  320820      15  320799  320805  320823  320826      15
  320799  320805  320823  320829      15  320799  320805  320823  320832      15
  320799  320835  320841  320844       2  320796  320793  320799  320802       3
  320796  320793  320799  320805       3  320796  320793  320799  320835       3
  320793  320799  320805  320808      10  320874  320871  320877  320880       1
  320874  320871 -320877  320880       2  320871  320877  320883  320886       3
  320859  320853  320847  320871      10  320859  320853  320862  320865       3
  320859  320853  320862  320868       3  320856  320853  320847  320871      10
  320856  320853  320862  320865       3  320856  320853  320862  320868       3
  320850  320847  320853  320856      10  320850  320847  320853  320859      10
  320850  320847  320853  320862      10  320850  320847  320871  320874      19
  320850  320847 -320871  320874       3  320850  320847 -320871  320874      20
  320850  320847  320871  320877       3  320847  320871  320877  320880       2
  320844  320841  320847  320850       3  320844  320841  320847  320853       3
  320844  320841  320847  320871       3  320841  320847  320853  320856      10
  320841  320847  320853  320859      10  320904  320901  320907  320910       1
  320904  320901 -320907  320910       2  320901  320907  320913  320916       3
  320898  320889  320883  320901      10  320895  320889  320883  320901      10
  320892  320889  320883  320901      10  320886  320883  320889  320892      10
  320886  320883  320889  320895      10  320886  320883  320889  320898      10
  320886  320883  320901  320904      19  320886  320883 -320901  320904       3
  320886  320883 -320901  320904      20  320886  320883  320901  320907       3
  320883  320901  320907  320910       2  320880  320877  320883  320886       3
  320880  320877  320883  320889       3  320880  320877  320883  320901       3
  320877  320883  320889  320892      10  320877  320883  320889  320895      10
  320877  320883  320889  320898      10  320952  320949  320955  320958       1
  320952  320949 -320955  320958       2  320949  320955  320961  320964       3
  320934  320925  320919  320937      15  320931  320925  320919  320937      15
  320928  320925  320919  320937      15  320925  320919  320937  320940      15
  320925  320919  320937  320943      15  320925  320919  320937  320946      15
  320922  320919  320913  320949      10  320922  320919  320925  320928      14
  320922  320919  320925  320931      14  320922  320919  320925  320934      14
  320922  320919  320937  320940      14  320922  320919  320937  320943      14
  320922  320919  320937  320946      14  320916  320913  320919  320922      10
  320916  320913  320919  320925      10  320916  320913  320919  320937      10
  320916  320913  320949  320952      19  320916  320913 -320949  320952       3
  320916  320913 -320949  320952      20  320916  320913  320949  320955       3
  320913  320919  320925  320928      15  320913  320919  320925  320931      15
  320913  320919  320925  320934      15  320913  320919  320937  320940      15
  320913  320919  320937  320943      15  320913  320919  320937  320946      15
  320913  320949  320955  320958       2  320910  320907  320913  320916       3
  320910  320907  320913  320919       3  320910  320907  320913  320949       3
  320907  320913  320919  320922      10  321009  321006  321012  321015       1
  321009  321006 -321012  321015       2  321006  321012  321018  321021       3
  320991  320985  320994  320997      14  320991  320985  320994  321000      14
  320991  320985  320994  321003      14  320988  320985  320994  320997      14
  320988  320985  320994  321000      14  320988  320985  320994  321003      14
  320982  320973  320967  320985      15  320979  320973  320967  320985      15
  320976  320973  320967  320985      15  320973  320967  320985  320988      15
  320973  320967  320985  320991      15  320970  320967  320961  321006      10
  320970  320967  320973  320976      14  320970  320967  320973  320979      14
  320970  320967  320973  320982      14  320970  320967  320985  320988      14
  320970  320967  320985  320991      14  320970  320967  320985  320994      15
  320967  320985  320994  320997      15  320967  320985  320994  321000      15
  320967  320985  320994  321003      15  320964  320961  320967  320970      10
  320964  320961  320967  320973      10  320964  320961  320967  320985      10
  320964  320961  321006  321009      19  320964  320961 -321006  321009       3
  320964  320961 -321006  321009      20  320964  320961  321006  321012       3
  320961  320967  320973  320976      15  320961  320967  320973  320979      15
  320961  320967  320973  320982      15  320961  320967  320985  320988      15
  320961  320967  320985  320991      15  320961  321006  321012  321015       2
  320958  320955  320961  320964       3  320958  320955  320961  320967       3
  320958  320955  320961  321006       3  320955  320961  320967  320970      10
  321039  321036  321042  321045       1  321039  321036 -321042  321045       2
  321036  321042  321048  321051       3  321033  321024  321018  321036      10
  321030  321024  321018  321036      10  321027  321024  321018  321036      10
  321021  321018  321024  321027      10  321021  321018  321024  321030      10
  321021  321018  321024  321033      10  321021  321018  321036  321039      19
  321021  321018 -321036  321039       3  321021  321018 -321036  321039      20
  321021  321018  321036  321042       3  321018  321036  321042  321045       2
  321015  321012  321018  321021       3  321015  321012  321018  321024       3
  321015  321012  321018  321036       3  321012  321018  321024  321027      10
  321012  321018  321024  321030      10  321012  321018  321024  321033      10
  321084  321081  321087  321090       1  321084  321081 -321087  321090       2
  321081  321087  321093  321096       3  321069  321063  321072  321075       3
  321069  321063  321072  321078       3  321066  321063  321072  321075       3
  321066  321063  321072  321078       3  321060  321054  321048  321081      10
  321060  321054  321063  321066      14  321060  321054  321063  321069      14
  321060  321054  321063  321072      10  321057  321054  321048  321081      10
  321057  321054  321063  321066      14  321057  321054  321063  321069      14
  321057  321054  321063  321072      10  321051  321048  321054  321057      10
  321051  321048  321054  321060      10  321051  321048  321054  321063      10
  321051  321048  321081  321084      19  321051  321048 -321081  321084       3
  321051  321048 -321081  321084      20  321051  321048  321081  321087       3
  321048  321054  321063  321066      15  321048  321054  321063  321069      15
  321048  321081  321087  321090       2  321045  321042  321048  321051       3
  321045  321042  321048  321054       3  321045  321042  321048  321081       3
  321042  321048  321054  321057      10  321042  321048  321054  321060      10
  321141  321138  321144  321147       1  321141  321138 -321144  321147       2
  321138  321144  321150  321153       3  321123  321114  321108  321126      15
  321120  321114  321108  321126      15  321117  321114  321108  321126      15
  321114  321108  321126  321129      15  321114  321108  321126  321132      15
  321114  321108  321126  321135      15  321111  321108  321114  321117      14
  321111  321108  321114  321120      14  321111  321108  321114  321123      14
  321111  321108  321126  321129      14  321111  321108  321126  321132      14
  321111  321108  321126  321135      14  321105  321099  321093  321138      10
  321105  321099  321108  321111      14  321105  321099  321108  321114      15
  321105  321099  321108  321126      15  321102  321099  321093  321138      10
  321102  321099  321108  321111      14  321102  321099  321108  321114      15
  321102  321099  321108  321126      15  321099  321108  321114  321117      15
  321099  321108  321114  321120      15  321099  321108  321114  321123      15
  321099  321108  321126  321129      15  321099  321108  321126  321132      15
  321099  321108  321126  321135      15  321096  321093  321099  321102      10
  321096  321093  321099  321105      10  321096  321093  321099  321108      10
  321096  321093  321138  321141      19  321096  321093 -321138  321141       3
  321096  321093 -321138  321141      20  321096  321093  321138  321144       3
  321093  321099  321108  321111      15  321093  321138  321144  321147       2
  321090  321087  321093  321096       3  321090  321087  321093  321099       3
  321090  321087  321093  321138       3  321087  321093  321099  321102      10
  321087  321093  321099  321105      10  321207  321204  321210  321213       1
  321207  321204 -321210  321213       2  321204  321210  321216  321219       3
  321189  321183  321192  321195      10  321189  321183  321192  321198      10
  321189  321183  321192  321201      10  321186  321183  321192  321195      10
  321186  321183  321192  321198      10  321186  321183  321192  321201      10
  321180  321174  321183  321186      10  321180  321174  321183  321189      10
  321180  321174  321183  321192      10  321177  321174  321183  321186      10
  321177  321174  321183  321189      10  321177  321174  321183  321192      10
  321174  321183  321192  321195      10  321174  321183  321192  321198      10
  321174  321183  321192  321201      10  321171  321165  321174  321177      14
  321171  321165  321174  321180      14  321171  321165  321174  321183      15
  321168  321165  321174  321177      14  321168  321165  321174  321180      14
  321168  321165  321174  321183      15  321165  321174  321183  321186      10
  321165  321174  321183  321189      10  321162  321156  321150  321204      10
  321162  321156  321165  321168      14  321162  321156  321165  321171      14
  321162  321156  321165  321174      15  321159  321156  321150  321204      10
  321159  321156  321165  321168      14  321159  321156  321165  321171      14
  321159  321156  321165  321174      15  321156  321165  321174  321177      15
  321156  321165  321174  321180      15  321153  321150  321156  321159      10
  321153  321150  321156  321162      10  321153  321150  321156  321165      10
  321153  321150  321204  321207      19  321153  321150 -321204  321207       3
  321153  321150 -321204  321207      20  321153  321150  321204  321210       3
  321150  321156  321165  321168      15  321150  321156  321165  321171      15
  321150  321204  321210  321213       2  321147  321144  321150  321153       3
  321147  321144  321150  321156       3  321147  321144  321150  321204       3
  321144  321150  321156  321159      10  321144  321150  321156  321162      10
  321273  321270  321276  321279       1  321273  321270 -321276  321279       2
  321270  321276  321282  321285       3  321255  321249  321258  321261      10
  321255  321249  321258  321264      10  321255  321249  321258  321267      10
  321252  321249  321258  321261      10  321252  321249  321258  321264      10
  321252  321249  321258  321267      10  321246  321240  321249  321252      10
  321246  321240  321249  321255      10  321246  321240  321249  321258      10
  321243  321240  321249  321252      10  321243  321240  321249  321255      10
  321243  321240  321249  321258      10  321240  321249  321258  321261      10
  321240  321249  321258  321264      10  321240  321249  321258  321267      10
  321237  321231  321240  321243      14  321237  321231  321240  321246      14
  321237  321231  321240  321249      15  321234  321231  321240  321243      14
  321234  321231  321240  321246      14  321234  321231  321240  321249      15
  321231  321240  321249  321252      10  321231  321240  321249  321255      10
  321228  321222  321216  321270      10  321228  321222  321231  321234      14
  321228  321222  321231  321237      14  321228  321222  321231  321240      15
  321225  321222  321216  321270      10  321225  321222  321231  321234      14
  321225  321222  321231  321237      14  321225  321222  321231  321240      15
  321222  321231  321240  321243      15  321222  321231  321240  321246      15
  321219  321216  321222  321225      10  321219  321216  321222  321228      10
  321219  321216  321222  321231      10  321219  321216  321270  321273      19
  321219  321216 -321270  321273       3  321219  321216 -321270  321273      20
  321219  321216  321270  321276       3  321216  321222  321231  321234      15
  321216  321222  321231  321237      15  321216  321270  321276  321279       2
  321213  321210  321216  321219       3  321213  321210  321216  321222       3
  321213  321210  321216  321270       3  321210  321216  321222  321225      10
  321210  321216  321222  321228      10  321324  321321  321327  321330       1
  321324  321321 -321327  321330       2  321321  321327  321333  321336       3
  321309  321306  321312  321315       1  321309  321306 -321312  321315       2
  321309  321306  321312  321318       1  321309  321306 -321312  321318       2
  321303  321297  321306  321309      19  321303  321297 -321306  321309       3
  321303  321297 -321306  321309      20  321303  321297  321306  321312       3
  321300  321297  321306  321309      19  321300  321297 -321306  321309       3
  321300  321297 -321306  321309      20  321300  321297  321306  321312       3
  321297  321306  321312  321315       2  321297  321306  321312  321318       2
  321294  321288  321282  321321      10  321294  321288  321297  321300      14
  321294  321288  321297  321303      14  321294  321288  321297  321306      10
  321291  321288  321282  321321      10  321291  321288  321297  321300      14
  321291  321288  321297  321303      14  321291  321288  321297  321306      10
  321285  321282  321288  321291      10  321285  321282  321288  321294      10
  321285  321282  321288  321297      10  321285  321282  321321  321324      19
  321285  321282 -321321  321324       3  321285  321282 -321321  321324      20
  321285  321282  321321  321327       3  321282  321288  321297  321300      15
  321282  321288  321297  321303      15  321282  321321  321327  321330       2
  321279  321276  321282  321285       3  321279  321276  321282  321288       3
  321279  321276  321282  321321       3  321276  321282  321288  321291      10
  321276  321282  321288  321294      10  321357  321354  321360  321363       1
  321357  321354 -321360  321363       2  321354  321360  321366  321369       3
  321345  321339  321333  321354      10  321345  321339  321348  321351      95
  321342  321339  321333  321354      10  321342  321339  321348  321351      95
  321336  321333  321339  321342      10  321336  321333  321339  321345      10
  321336  321333  321339  321348      90  321336  321333 -321339  321348      29
  321336  321333  321354  321357      19  321336  321333 -321354  321357       3
  321336  321333 -321354  321357      20  321336  321333  321354  321360       3
  321333  321339  321348  321351     127  321333  321339 -321348  321351     128
  321333  321339 -321348  321351     129  321333  321339 -321348  321351     130
  321333  321354  321360  321363       2  321330  321327  321333  321336       3
  321330  321327  321333  321339       3  321330  321327  321333  321354       3
  321327  321333  321339  321342      10  321327  321333  321339  321345      10
  321420  321426  321429  321432       3  321420  321426  321429  321435       3
  321420  321426  321456  321459       3  321405  321399  321408  321411      10
  321405  321399  321408  321414      10  321405  321399  321408  321417      10
  321402  321399  321408  321411      10  321402  321399  321408  321414      10
  321402  321399  321408  321417      10  321396  321390  321399  321402      10
  321396  321390  321399  321405      10  321396  321390  321399  321408      10
  321393  321390  321399  321402      10  321393  321390  321399  321405      10
  321393  321390  321399  321408      10  321390  321399  321408  321411      10
  321390  321399  321408  321414      10  321390  321399  321408  321417      10
  321387  321381  321390  321393      14  321387  321381  321390  321396      14
  321387  321381  321390  321399      15  321384  321381  321390  321393      14
  321384  321381  321390  321396      14  321384  321381  321390  321399      15
  321381  321390  321399  321402      10  321381  321390  321399  321405      10
  321378  321372  321366  321420      10  321378  321372  321381  321384      14
  321378  321372  321381  321387      14  321378  321372  321381  321390      15
  321375  321372  321366  321420      10  321375  321372  321381  321384      14
  321375  321372  321381  321387      14  321375  321372  321381  321390      15
  321372  321381  321390  321393      15  321372  321381  321390  321396      15
  321369  321366  321372  321375      10  321369  321366  321372  321378      10
  321369  321366  321372  321381      10  321369  321366  321420  321423      19
  321369  321366 -321420  321423       3  321369  321366 -321420  321423      20
  321369  321366  321420  321426       3  321366  321372  321381  321384      15
  321366  321372  321381  321387      15  321363  321360  321366  321369       3
  321363  321360  321366  321372       3  321363  321360  321366  321420       3
  321360  321366  321372  321375      10  321360  321366  321372  321378      10
  321465  321462  321468  321471       1  321465  321462 -321468  321471       2
  321462  321468  321474  321477       3  321459  321456  321462  321465      19
  321459  321456 -321462  321465       3  321459  321456 -321462  321465      20
  321459  321456  321462  321468       3  321456  321462  321468  321471       2
  321453  321447  321456  321459      10  321453  321447  321456  321462      10
  321450  321447  321456  321459      10  321450  321447  321456  321462      10
  321444  321438  321447  321450      14  321444  321438  321447  321453      14
  321444  321438  321447  321456      15  321441  321438  321447  321450      14
  321441  321438  321447  321453      14  321441  321438  321447  321456      15
  321438  321447  321456  321459      10  321435  321429  321426  321456       3
  321435  321429  321438  321441      10  321435  321429  321438  321444      10
  321435  321429  321438  321447      10  321432  321429  321426  321456       3
  321432  321429  321438  321441      10  321432  321429  321438  321444      10
  321432  321429  321438  321447      10  321429  321426  321456  321459       3
  321429  321438  321447  321450      15  321429  321438  321447  321453      15
  321426  321429  321438  321441      10  321426  321429  321438  321444      10
  321426  321456  321447  321450      10  321426  321456  321447  321453      10
  321513  321510  321516  321519       1  321513  321510 -321516  321519       2
  321510  321516  321522  321525       3  321495  321486  321480  321498      15
  321492  321486  321480  321498      15  321489  321486  321480  321498      15
  321486  321480  321498  321501      15  321486  321480  321498  321504      15
  321486  321480  321498  321507      15  321483  321480  321474  321510      10
  321483  321480  321486  321489      14  321483  321480  321486  321492      14
  321483  321480  321486  321495      14  321483  321480  321498  321501      14
  321483  321480  321498  321504      14  321483  321480  321498  321507      14
  321477  321474  321480  321483      10  321477  321474  321480  321486      10
  321477  321474  321480  321498      10  321477  321474  321510  321513      19
  321477  321474 -321510  321513       3  321477  321474 -321510  321513      20
  321477  321474  321510  321516       3  321474  321480  321486  321489      15
  321474  321480  321486  321492      15  321474  321480  321486  321495      15
  321474  321480  321498  321501      15  321474  321480  321498  321504      15
  321474  321480  321498  321507      15  321474  321510  321516  321519       2
  321471  321468  321474  321477       3  321471  321468  321474  321480       3
  321471  321468  321474  321510       3  321468  321474  321480  321483      10
  321555  321552  321558  321561       1  321555  321552 -321558  321561       2
  321552  321558  321564  321567       3  321543  321534  321528  321546      90
  321543  321534 -321528  321546      29  321540  321534  321528  321546      90
  321540  321534 -321528  321546      29  321537  321534  321528  321546      90
  321537  321534 -321528  321546      29  321534  321528  321546  321549      91
  321534  321528 -321546  321549      92  321534  321528 -321546  321549      93
  321534  321528 -321546  321549      94  321531  321528  321522  321552      10
  321531  321528  321534  321537      10  321531  321528  321534  321540      10
  321531  321528  321534  321543      10  321531  321528  321546  321549      95
  321525  321522  321528  321531      10  321525  321522  321528  321534      10
  321525  321522  321528  321546      90  321525  321522 -321528  321546      29
  321525  321522  321552  321555      19  321525  321522 -321552  321555       3
  321525  321522 -321552  321555      20  321525  321522  321552  321558       3
  321522  321528  321534  321537      15  321522  321528  321534  321540      15
  321522  321528  321534  321543      15  321522  321528  321546  321549      96
  321522  321528 -321546  321549      97  321522  321528 -321546  321549      93
  321522  321528 -321546  321549      98  321522  321552  321558  321561       2
  321519  321516  321522  321525       3  321519  321516  321522  321528       3
  321519  321516  321522  321552       3  321516  321522  321528  321531      10
  321594  321600  321603  321606       3  321594  321600  321603  321609       3
  321594  321600  321630  321633       3  321585  321576  321570  321588      90
  321585  321576 -321570  321588      29  321582  321576  321570  321588      90
  321582  321576 -321570  321588      29  321579  321576  321570  321588      90
  321579  321576 -321570  321588      29  321576  321570  321588  321591      91
  321576  321570 -321588  321591      92  321576  321570 -321588  321591      93
  321576  321570 -321588  321591      94  321573  321570  321564  321594      10
  321573  321570  321576  321579      10  321573  321570  321576  321582      10
  321573  321570  321576  321585      10  321573  321570  321588  321591      95
  321567  321564  321570  321573      10  321567  321564  321570  321576      10
  321567  321564  321570  321588      90  321567  321564 -321570  321588      29
  321567  321564  321594  321597      19  321567  321564 -321594  321597       3
  321567  321564 -321594  321597      20  321567  321564  321594  321600       3
  321564  321570  321576  321579      15  321564  321570  321576  321582      15
  321564  321570  321576  321585      15  321564  321570  321588  321591      96
  321564  321570 -321588  321591      97  321564  321570 -321588  321591      93
  321564  321570 -321588  321591      98  321561  321558  321564  321567       3
  321561  321558  321564  321570       3  321561  321558  321564  321594       3
  321558  321564  321570  321573      10  321639  321636  321642  321645       1
  321639  321636 -321642  321645       2  321636  321642  321648  321651       3
  321633  321630  321636  321639      19  321633  321630 -321636  321639       3
  321633  321630 -321636  321639      20  321633  321630  321636  321642       3
  321630  321636  321642  321645       2  321627  321621  321630  321633      10
  321627  321621  321630  321636      10  321624  321621  321630  321633      10
  321624  321621  321630  321636      10  321618  321612  321621  321624      14
  321618  321612  321621  321627      14  321618  321612  321621  321630      15
  321615  321612  321621  321624      14  321615  321612  321621  321627      14
  321615  321612  321621  321630      15  321612  321621  321630  321633      10
  321609  321603  321600  321630       3  321609  321603  321612  321615      10
  321609  321603  321612  321618      10  321609  321603  321612  321621      10
  321606  321603  321600  321630       3  321606  321603  321612  321615      10
  321606  321603  321612  321618      10  321606  321603  321612  321621      10
  321603  321600  321630  321633       3  321603  321612  321621  321624      15
  321603  321612  321621  321627      15  321600  321603  321612  321615      10
  321600  321603  321612  321618      10  321600  321630  321621  321624      10
  321600  321630  321621  321627      10  321684  321681  321687  321690       1
  321684  321681 -321687  321690       2  321681  321687  321693  321696       3
  321669  321663  321672  321675       3  321669  321663  321672  321678       3
  321666  321663  321672  321675       3  321666  321663  321672  321678       3
  321660  321654  321648  321681      10  321660  321654  321663  321666      14
  321660  321654  321663  321669      14  321660  321654  321663  321672      10
  321657  321654  321648  321681      10  321657  321654  321663  321666      14
  321657  321654  321663  321669      14  321657  321654  321663  321672      10
  321651  321648  321654  321657      10  321651  321648  321654  321660      10
  321651  321648  321654  321663      10  321651  321648  321681  321684      19
  321651  321648 -321681  321684       3  321651  321648 -321681  321684      20
  321651  321648  321681  321687       3  321648  321654  321663  321666      15
  321648  321654  321663  321669      15  321648  321681  321687  321690       2
  321645  321642  321648  321651       3  321645  321642  321648  321654       3
  321645  321642  321648  321681       3  321642  321648  321654  321657      10
  321642  321648  321654  321660      10  321729  321726  321732  321735       1
  321729  321726 -321732  321735       2  321726  321732  321738  321741       3
  321714  321708  321717  321720       3  321714  321708  321717  321723       3
  321711  321708  321717  321720       3  321711  321708  321717  321723       3
  321705  321699  321693  321726      10  321705  321699  321708  321711      14
  321705  321699  321708  321714      14  321705  321699  321708  321717      10
  321702  321699  321693  321726      10  321702  321699  321708  321711      14
  321702  321699  321708  321714      14  321702  321699  321708  321717      10
  321696  321693  321699  321702      10  321696  321693  321699  321705      10
  321696  321693  321699  321708      10  321696  321693  321726  321729      19
  321696  321693 -321726  321729       3  321696  321693 -321726  321729      20
  321696  321693  321726  321732       3  321693  321699  321708  321711      15
  321693  321699  321708  321714      15  321693  321726  321732  321735       2
  321690  321687  321693  321696       3  321690  321687  321693  321699       3
  321690  321687  321693  321726       3  321687  321693  321699  321702      10
  321687  321693  321699  321705      10  321786  321783  321789  321792       1
  321786  321783 -321789  321792       2  321783  321789  321795  321798       3
  321768  321762  321771  321774      14  321768  321762  321771  321777      14
  321768  321762  321771  321780      14  321765  321762  321771  321774      14
  321765  321762  321771  321777      14  321765  321762  321771  321780      14
  321759  321750  321744  321762      15  321756  321750  321744  321762      15
  321753  321750  321744  321762      15  321750  321744  321762  321765      15
  321750  321744  321762  321768      15  321747  321744  321738  321783      10
  321747  321744  321750  321753      14  321747  321744  321750  321756      14
  321747  321744  321750  321759      14  321747  321744  321762  321765      14
  321747  321744  321762  321768      14  321747  321744  321762  321771      15
  321744  321762  321771  321774      15  321744  321762  321771  321777      15
  321744  321762  321771  321780      15  321741  321738  321744  321747      10
  321741  321738  321744  321750      10  321741  321738  321744  321762      10
  321741  321738  321783  321786      19  321741  321738 -321783  321786       3
  321741  321738 -321783  321786      20  321741  321738  321783  321789       3
  321738  321744  321750  321753      15  321738  321744  321750  321756      15
  321738  321744  321750  321759      15  321738  321744  321762  321765      15
  321738  321744  321762  321768      15  321738  321783  321789  321792       2
  321735  321732  321738  321741       3  321735  321732  321738  321744       3
  321735  321732  321738  321783       3  321732  321738  321744  321747      10
  321816  321813  321819  321822       1  321816  321813 -321819  321822       2
  321813  321819  321825  321828       3  321810  321801  321795  321813      10
  321807  321801  321795  321813      10  321804  321801  321795  321813      10
  321798  321795  321801  321804      10  321798  321795  321801  321807      10
  321798  321795  321801  321810      10  321798  321795  321813  321816      19
  321798  321795 -321813  321816       3  321798  321795 -321813  321816      20
  321798  321795  321813  321819       3  321795  321813  321819  321822       2
  321792  321789  321795  321798       3  321792  321789  321795  321801       3
  321792  321789  321795  321813       3  321789  321795  321801  321804      10
  321789  321795  321801  321807      10  321789  321795  321801  321810      10
  321867  321864  321870  321873       1  321867  321864 -321870  321873       2
  321864  321870  321876  321879       3  321852  321849  321855  321858       1
  321852  321849 -321855  321858       2  321852  321849  321855  321861       1
  321852  321849 -321855  321861       2  321846  321840  321849  321852      19
  321846  321840 -321849  321852       3  321846  321840 -321849  321852      20
  321846  321840  321849  321855       3  321843  321840  321849  321852      19
  321843  321840 -321849  321852       3  321843  321840 -321849  321852      20
  321843  321840  321849  321855       3  321840  321849  321855  321858       2
  321840  321849  321855  321861       2  321837  321831  321825  321864      10
  321837  321831  321840  321843      14  321837  321831  321840  321846      14
  321837  321831  321840  321849      10  321834  321831  321825  321864      10
  321834  321831  321840  321843      14  321834  321831  321840  321846      14
  321834  321831  321840  321849      10  321828  321825  321831  321834      10
  321828  321825  321831  321837      10  321828  321825  321831  321840      10
  321828  321825  321864  321867      19  321828  321825 -321864  321867       3
  321828  321825 -321864  321867      20  321828  321825  321864  321870       3
  321825  321831  321840  321843      15  321825  321831  321840  321846      15
  321825  321864  321870  321873       2  321822  321819  321825  321828       3
  321822  321819  321825  321831       3  321822  321819  321825  321864       3
  321819  321825  321831  321834      10  321819  321825  321831  321837      10
  321915  321912  321918  321921       1  321915  321912 -321918  321921       2
  321912  321918  321924  321927       3  321897  321888  321882  321900      15
  321894  321888  321882  321900      15  321891  321888  321882  321900      15
  321888  321882  321900  321903      15  321888  321882  321900  321906      15
  321888  321882  321900  321909      15  321885  321882  321876  321912      10
  321885  321882  321888  321891      14  321885  321882  321888  321894      14
  321885  321882  321888  321897      14  321885  321882  321900  321903      14
  321885  321882  321900  321906      14  321885  321882  321900  321909      14
  321879  321876  321882  321885      10  321879  321876  321882  321888      10
  321879  321876  321882  321900      10  321879  321876  321912  321915      19
  321879  321876 -321912  321915       3  321879  321876 -321912  321915      20
  321879  321876  321912  321918       3  321876  321882  321888  321891      15
  321876  321882  321888  321894      15  321876  321882  321888  321897      15
  321876  321882  321900  321903      15  321876  321882  321900  321906      15
  321876  321882  321900  321909      15  321876  321912  321918  321921       2
  321873  321870  321876  321879       3  321873  321870  321876  321882       3
  321873  321870  321876  321912       3  321870  321876  321882  321885      10
  321945  321942  321948  321951       1  321945  321942 -321948  321951       2
  321942  321948  321954  321957       3  321939  321930  321924  321942      10
  321936  321930  321924  321942      10  321933  321930  321924  321942      10
  321927  321924  321930  321933      10  321927  321924  321930  321936      10
  321927  321924  321930  321939      10  321927  321924  321942  321945      19
  321927  321924 -321942  321945       3  321927  321924 -321942  321945      20
  321927  321924  321942  321948       3  321924  321942  321948  321951       2
  321921  321918  321924  321927       3  321921  321918  321924  321930       3
  321921  321918  321924  321942       3  321918  321924  321930  321933      10
  321918  321924  321930  321936      10  321918  321924  321930  321939      10
  321987  321984  321990  321993       1  321987  321984 -321990  321993       2
  321984  321990  321996  321999       3  321975  321966  321960  321978      90
  321975  321966 -321960  321978      29  321972  321966  321960  321978      90
  321972  321966 -321960  321978      29  321969  321966  321960  321978      90
  321969  321966 -321960  321978      29  321966  321960  321978  321981      91
  321966  321960 -321978  321981      92  321966  321960 -321978  321981      93
  321966  321960 -321978  321981      94  321963  321960  321954  321984      10
  321963  321960  321966  321969      10  321963  321960  321966  321972      10
  321963  321960  321966  321975      10  321963  321960  321978  321981      95
  321957  321954  321960  321963      10  321957  321954  321960  321966      10
  321957  321954  321960  321978      90  321957  321954 -321960  321978      29
  321957  321954  321984  321987      19  321957  321954 -321984  321987       3
  321957  321954 -321984  321987      20  321957  321954  321984  321990       3
  321954  321960  321966  321969      15  321954  321960  321966  321972      15
  321954  321960  321966  321975      15  321954  321960  321978  321981      96
  321954  321960 -321978  321981      97  321954  321960 -321978  321981      93
  321954  321960 -321978  321981      98  321954  321984  321990  321993       2
  321951  321948  321954  321957       3  321951  321948  321954  321960       3
  321951  321948  321954  321984       3  321948  321954  321960  321963      10
  322044  322041  322047  322050       1  322044  322041 -322047  322050       2
  322041  322047  322053  322056       3  322026  322020  322029  322032      14
  322026  322020  322029  322035      14  322026  322020  322029  322038      14
  322023  322020  322029  322032      14  322023  322020  322029  322035      14
  322023  322020  322029  322038      14  322017  322008  322002  322020      15
  322014  322008  322002  322020      15  322011  322008  322002  322020      15
  322008  322002  322020  322023      15  322008  322002  322020  322026      15
  322005  322002  321996  322041      10  322005  322002  322008  322011      14
  322005  322002  322008  322014      14  322005  322002  322008  322017      14
  322005  322002  322020  322023      14  322005  322002  322020  322026      14
  322005  322002  322020  322029      15  322002  322020  322029  322032      15
  322002  322020  322029  322035      15  322002  322020  322029  322038      15
  321999  321996  322002  322005      10  321999  321996  322002  322008      10
  321999  321996  322002  322020      10  321999  321996  322041  322044      19
  321999  321996 -322041  322044       3  321999  321996 -322041  322044      20
  321999  321996  322041  322047       3  321996  322002  322008  322011      15
  321996  322002  322008  322014      15  321996  322002  322008  322017      15
  321996  322002  322020  322023      15  321996  322002  322020  322026      15
  321996  322041  322047  322050       2  321993  321990  321996  321999       3
  321993  321990  321996  322002       3  321993  321990  321996  322041       3
  321990  321996  322002  322005      10  322077  322074  322080  322083       1
  322077  322074 -322080  322083       2  322074  322080  322086  322089       3
  322065  322059  322053  322074      10  322065  322059  322068  322071      95
  322062  322059  322053  322074      10  322062  322059  322068  322071      95
  322056  322053  322059  322062      10  322056  322053  322059  322065      10
  322056  322053  322059  322068      90  322056  322053 -322059  322068      29
  322056  322053  322074  322077      19  322056  322053 -322074  322077       3
  322056  322053 -322074  322077      20  322056  322053  322074  322080       3
  322053  322059  322068  322071     127  322053  322059 -322068  322071     128
  322053  322059 -322068  322071     129  322053  322059 -322068  322071     130
  322053  322074  322080  322083       2  322050  322047  322053  322056       3
  322050  322047  322053  322059       3  322050  322047  322053  322074       3
  322047  322053  322059  322062      10  322047  322053  322059  322065      10
  322107  322104  322110  322113       1  322107  322104 -322110  322113       2
  322104  322110  322116  322119       3  322101  322092  322086  322104      10
  322098  322092  322086  322104      10  322095  322092  322086  322104      10
  322089  322086  322092  322095      10  322089  322086  322092  322098      10
  322089  322086  322092  322101      10  322089  322086  322104  322107      19
  322089  322086 -322104  322107       3  322089  322086 -322104  322107      20
  322089  322086  322104  322110       3  322086  322104  322110  322113       2
  322083  322080  322086  322089       3  322083  322080  322086  322092       3
  322083  322080  322086  322104       3  322080  322086  322092  322095      10
  322080  322086  322092  322098      10  322080  322086  322092  322101      10
  322149  322146  322152  322155       1  322149  322146 -322152  322155       2
  322146  322152  322158  322161       3  322146  322152  322158  322164       3
  322134  322131  322137  322140       1  322134  322131 -322137  322140       2
  322134  322131  322137  322143       1  322134  322131 -322137  322143       2
  322128  322122  322116  322146      10  322128  322122  322131  322134      19
  322128  322122 -322131  322134       3  322128  322122 -322131  322134      20
  322128  322122  322131  322137       3  322125  322122  322116  322146      10
  322125  322122  322131  322134      19  322125  322122 -322131  322134       3
  322125  322122 -322131  322134      20  322125  322122  322131  322137       3
  322122  322131  322137  322140       2  322122  322131  322137  322143       2
  322119  322116  322122  322125      10  322119  322116  322122  322128      10
  322119  322116  322122  322131      10  322119  322116  322146  322149      19
  322119  322116 -322146  322149       3  322119  322116 -322146  322149      20
  322119  322116  322146  322152       3  322116  322146  322152  322155       2
  322113  322110  322116  322119       3  322113  322110  322116  322122       3
  322113  322110  322116  322146       3  322110  322116  322122  322125      10
  322110  322116  322122  322128      10  322170  322167  322173  322176       1
  322170  322167 -322173  322176       2  322167  322173  322179  322182       3
  322164  322158  322167  322170      19  322164  322158 -322167  322170       3
  322164  322158 -322167  322170      20  322164  322158  322167  322173       3
  322161  322158  322167  322170      19  322161  322158 -322167  322170       3
  322161  322158 -322167  322170      20  322161  322158  322167  322173       3
  322158  322167  322173  322176       2  322155  322152  322158  322161       3
  322155  322152  322158  322164       3  322155  322152  322158  322167       3
  322206  322203  322209  322212       1  322206  322203 -322209  322212       2
  322203  322209  322215  322218       3  322191  322185  322179  322203      10
  322191  322185  322194  322197       3  322191  322185  322194  322200       3
  322188  322185  322179  322203      10  322188  322185  322194  322197       3
  322188  322185  322194  322200       3  322182  322179  322185  322188      10
  322182  322179  322185  322191      10  322182  322179  322185  322194      10
  322182  322179  322203  322206      19  322182  322179 -322203  322206       3
  322182  322179 -322203  322206      20  322182  322179  322203  322209       3
  322179  322203  322209  322212       2  322176  322173  322179  322182       3
  322176  322173  322179  322185       3  322176  322173  322179  322203       3
  322173  322179  322185  322188      10  322173  322179  322185  322191      10
  322272  322269  322275  322278       1  322272  322269 -322275  322278       2
  322269  322275  322281  322284       3  322254  322248  322257  322260      10
  322254  322248  322257  322263      10  322254  322248  322257  322266      10
  322251  322248  322257  322260      10  322251  322248  322257  322263      10
  322251  322248  322257  322266      10  322245  322239  322248  322251      10
  322245  322239  322248  322254      10  322245  322239  322248  322257      10
  322242  322239  322248  322251      10  322242  322239  322248  322254      10
  322242  322239  322248  322257      10  322239  322248  322257  322260      10
  322239  322248  322257  322263      10  322239  322248  322257  322266      10
  322236  322230  322239  322242      14  322236  322230  322239  322245      14
  322236  322230  322239  322248      15  322233  322230  322239  322242      14
  322233  322230  322239  322245      14  322233  322230  322239  322248      15
  322230  322239  322248  322251      10  322230  322239  322248  322254      10
  322227  322221  322215  322269      10  322227  322221  322230  322233      14
  322227  322221  322230  322236      14  322227  322221  322230  322239      15
  322224  322221  322215  322269      10  322224  322221  322230  322233      14
  322224  322221  322230  322236      14  322224  322221  322230  322239      15
  322221  322230  322239  322242      15  322221  322230  322239  322245      15
  322218  322215  322221  322224      10  322218  322215  322221  322227      10
  322218  322215  322221  322230      10  322218  322215  322269  322272      19
  322218  322215 -322269  322272       3  322218  322215 -322269  322272      20
  322218  322215  322269  322275       3  322215  322221  322230  322233      15
  322215  322221  322230  322236      15  322215  322269  322275  322278       2
  322212  322209  322215  322218       3  322212  322209  322215  322221       3
  322212  322209  322215  322269       3  322209  322215  322221  322224      10
  322209  322215  322221  322227      10  322317  322314  322320  322323       1
  322317  322314 -322320  322323       2  322314  322320  322326  322329       3
  322302  322296  322305  322308       3  322302  322296  322305  322311       3
  322299  322296  322305  322308       3  322299  322296  322305  322311       3
  322293  322287  322281  322314      10  322293  322287  322296  322299      14
  322293  322287  322296  322302      14  322293  322287  322296  322305      10
  322290  322287  322281  322314      10  322290  322287  322296  322299      14
  322290  322287  322296  322302      14  322290  322287  322296  322305      10
  322284  322281  322287  322290      10  322284  322281  322287  322293      10
  322284  322281  322287  322296      10  322284  322281  322314  322317      19
  322284  322281 -322314  322317       3  322284  322281 -322314  322317      20
  322284  322281  322314  322320       3  322281  322287  322296  322299      15
  322281  322287  322296  322302      15  322281  322314  322320  322323       2
  322278  322275  322281  322284       3  322278  322275  322281  322287       3
  322278  322275  322281  322314       3  322275  322281  322287  322290      10
  322275  322281  322287  322293      10  322374  322371  322377  322380       1
  322374  322371 -322377  322380       2  322371  322377  322383  322386       3
  322371  322377  322383  322389       3  322356  322350  322359  322362      14
  322356  322350  322359  322365      14  322356  322350  322359  322368      14
  322353  322350  322359  322362      14  322353  322350  322359  322365      14
  322353  322350  322359  322368      14  322347  322338  322332  322350      15
  322344  322338  322332  322350      15  322341  322338  322332  322350      15
  322338  322332  322350  322353      15  322338  322332  322350  322356      15
  322335  322332  322326  322371      10  322335  322332  322338  322341      14
  322335  322332  322338  322344      14  322335  322332  322338  322347      14
  322335  322332  322350  322353      14  322335  322332  322350  322356      14
  322335  322332  322350  322359      15  322332  322350  322359  322362      15
  322332  322350  322359  322365      15  322332  322350  322359  322368      15
  322329  322326  322332  322335      10  322329  322326  322332  322338      10
  322329  322326  322332  322350      10  322329  322326  322371  322374      19
  322329  322326 -322371  322374       3  322329  322326 -322371  322374      20
  322329  322326  322371  322377       3  322326  322332  322338  322341      15
  322326  322332  322338  322344      15  322326  322332  322338  322347      15
  322326  322332  322350  322353      15  322326  322332  322350  322356      15
  322326  322371  322377  322380       2  322323  322320  322326  322329       3
  322323  322320  322326  322332       3  322323  322320  322326  322371       3
  322320  322326  322332  322335      10  322395  322392  322398  322401       1
  322395  322392 -322398  322401       2  322392  322398  322404  322407       3
  322389  322383  322392  322395      19  322389  322383 -322392  322395       3
  322389  322383 -322392  322395      20  322389  322383  322392  322398       3
  322386  322383  322392  322395      19  322386  322383 -322392  322395       3
  322386  322383 -322392  322395      20  322386  322383  322392  322398       3
  322383  322392  322398  322401       2  322380  322377  322383  322386       3
  322380  322377  322383  322389       3  322380  322377  322383  322392       3
  322437  322434  322440  322443       1  322437  322434 -322440  322443       2
  322434  322440  322446  322449       3  322422  322419  322425  322428       1
  322422  322419 -322425  322428       2  322422  322419  322425  322431       1
  322422  322419 -322425  322431       2  322416  322410  322404  322434      10
  322416  322410  322419  322422      19  322416  322410 -322419  322422       3
  322416  322410 -322419  322422      20  322416  322410  322419  322425       3
  322413  322410  322404  322434      10  322413  322410  322419  322422      19
  322413  322410 -322419  322422       3  322413  322410 -322419  322422      20
  322413  322410  322419  322425       3  322410  322419  322425  322428       2
  322410  322419  322425  322431       2  322407  322404  322410  322413      10
  322407  322404  322410  322416      10  322407  322404  322410  322419      10
  322407  322404  322434  322437      19  322407  322404 -322434  322437       3
  322407  322404 -322434  322437      20  322407  322404  322434  322440       3
  322404  322434  322440  322443       2  322401  322398  322404  322407       3
  322401  322398  322404  322410       3  322401  322398  322404  322434       3
  322398  322404  322410  322413      10  322398  322404  322410  322416      10
  322494  322491  322497  322500       1  322494  322491 -322497  322500       2
  322491  322497  322503  322506       3  322476  322470  322479  322482      14
  322476  322470  322479  322485      14  322476  322470  322479  322488      14
  322473  322470  322479  322482      14  322473  322470  322479  322485      14
  322473  322470  322479  322488      14  322467  322458  322452  322470      15
  322464  322458  322452  322470      15  322461  322458  322452  322470      15
  322458  322452  322470  322473      15  322458  322452  322470  322476      15
  322455  322452  322446  322491      10  322455  322452  322458  322461      14
  322455  322452  322458  322464      14  322455  322452  322458  322467      14
  322455  322452  322470  322473      14  322455  322452  322470  322476      14
  322455  322452  322470  322479      15  322452  322470  322479  322482      15
  322452  322470  322479  322485      15  322452  322470  322479  322488      15
  322449  322446  322452  322455      10  322449  322446  322452  322458      10
  322449  322446  322452  322470      10  322449  322446  322491  322494      19
  322449  322446 -322491  322494       3  322449  322446 -322491  322494      20
  322449  322446  322491  322497       3  322446  322452  322458  322461      15
  322446  322452  322458  322464      15  322446  322452  322458  322467      15
  322446  322452  322470  322473      15  322446  322452  322470  322476      15
  322446  322491  322497  322500       2  322443  322440  322446  322449       3
  322443  322440  322446  322452       3  322443  322440  322446  322491       3
  322440  322446  322452  322455      10  322551  322548  322554  322557       1
  322551  322548 -322554  322557       2  322548  322554  322560  322563       3
  322533  322527  322536  322539      14  322533  322527  322536  322542      14
  322533  322527  322536  322545      14  322530  322527  322536  322539      14
  322530  322527  322536  322542      14  322530  322527  322536  322545      14
  322524  322515  322509  322527      15  322521  322515  322509  322527      15
  322518  322515  322509  322527      15  322515  322509  322527  322530      15
  322515  322509  322527  322533      15  322512  322509  322503  322548      10
  322512  322509  322515  322518      14  322512  322509  322515  322521      14
  322512  322509  322515  322524      14  322512  322509  322527  322530      14
  322512  322509  322527  322533      14  322512  322509  322527  322536      15
  322509  322527  322536  322539      15  322509  322527  322536  322542      15
  322509  322527  322536  322545      15  322506  322503  322509  322512      10
  322506  322503  322509  322515      10  322506  322503  322509  322527      10
  322506  322503  322548  322551      19  322506  322503 -322548  322551       3
  322506  322503 -322548  322551      20  322506  322503  322548  322554       3
  322503  322509  322515  322518      15  322503  322509  322515  322521      15
  322503  322509  322515  322524      15  322503  322509  322527  322530      15
  322503  322509  322527  322533      15  322503  322548  322554  322557       2
  322500  322497  322503  322506       3  322500  322497  322503  322509       3
  322500  322497  322503  322548       3  322497  322503  322509  322512      10
  322584  322581  322587  322590       1  322584  322581 -322587  322590       2
  322581  322587  322593  322596       3  322572  322566  322560  322581      10
  322572  322566  322575  322578      95  322569  322566  322560  322581      10
  322569  322566  322575  322578      95  322563  322560  322566  322569      10
  322563  322560  322566  322572      10  322563  322560  322566  322575      90
  322563  322560 -322566  322575      29  322563  322560  322581  322584      19
  322563  322560 -322581  322584       3  322563  322560 -322581  322584      20
  322563  322560  322581  322587       3  322560  322566  322575  322578     127
  322560  322566 -322575  322578     128  322560  322566 -322575  322578     129
  322560  322566 -322575  322578     130  322560  322581  322587  322590       2
  322557  322554  322560  322563       3  322557  322554  322560  322566       3
  322557  322554  322560  322581       3  322554  322560  322566  322569      10
  322554  322560  322566  322572      10  322620  322617  322623  322626       1
  322620  322617 -322623  322626       2  322617  322623  322629  322632       3
  322605  322599  322593  322617      10  322605  322599  322608  322611       3
  322605  322599  322608  322614       3  322602  322599  322593  322617      10
  322602  322599  322608  322611       3  322602  322599  322608  322614       3
  322596  322593  322599  322602      10  322596  322593  322599  322605      10
  322596  322593  322599  322608      10  322596  322593  322617  322620      19
  322596  322593 -322617  322620       3  322596  322593 -322617  322620      20
  322596  322593  322617  322623       3  322593  322617  322623  322626       2
  322590  322587  322593  322596       3  322590  322587  322593  322599       3
  322590  322587  322593  322617       3  322587  322593  322599  322602      10
  322587  322593  322599  322605      10  322650  322647  322653  322656       1
  322650  322647 -322653  322656       2  322647  322653  322659  322662       3
  322644  322635  322629  322647      10  322641  322635  322629  322647      10
  322638  322635  322629  322647      10  322632  322629  322635  322638      10
  322632  322629  322635  322641      10  322632  322629  322635  322644      10
  322632  322629  322647  322650      19  322632  322629 -322647  322650       3
  322632  322629 -322647  322650      20  322632  322629  322647  322653       3
  322629  322647  322653  322656       2  322626  322623  322629  322632       3
  322626  322623  322629  322635       3  322626  322623  322629  322647       3
  322623  322629  322635  322638      10  322623  322629  322635  322641      10
  322623  322629  322635  322644      10  322701  322698  322704  322707       1
  322701  322698 -322704  322707       2  322698  322704  322710  322713       3
  322680  322674  322683  322686      63  322677  322674  322683  322686      63
  322674  322683  322686  322689      63  322674  322683  322686  322692      63
  322674  322683  322686  322695      63  322671  322665  322659  322698      10
  322671  322665  322674  322677      10  322671  322665  322674  322680      10
  322671  322665  322674  322683      10  322668  322665  322659  322698      10
  322668  322665  322674  322677      10  322668  322665  322674  322680      10
  322668  322665  322674  322683      10  322662  322659  322665  322668      10
  322662  322659  322665  322671      10  322662  322659  322665  322674      10
  322662  322659  322698  322701      19  322662  322659 -322698  322701       3
  322662  322659 -322698  322701      20  322662  322659  322698  322704       3
  322659  322665  322674  322677      10  322659  322665  322674  322680      10
  322659  322698  322704  322707       2  322656  322653  322659  322662       3
  322656  322653  322659  322665       3  322656  322653  322659  322698       3
  322653  322659  322665  322668      10  322653  322659  322665  322671      10
  322767  322764  322770  322773       1  322767  322764 -322770  322773       2
  322764  322770  322776  322779       3  322749  322743  322752  322755      10
  322749  322743  322752  322758      10  322749  322743  322752  322761      10
  322746  322743  322752  322755      10  322746  322743  322752  322758      10
  322746  322743  322752  322761      10  322740  322734  322743  322746      10
  322740  322734  322743  322749      10  322740  322734  322743  322752      10
  322737  322734  322743  322746      10  322737  322734  322743  322749      10
  322737  322734  322743  322752      10  322734  322743  322752  322755      10
  322734  322743  322752  322758      10  322734  322743  322752  322761      10
  322731  322725  322734  322737      14  322731  322725  322734  322740      14
  322731  322725  322734  322743      15  322728  322725  322734  322737      14
  322728  322725  322734  322740      14  322728  322725  322734  322743      15
  322725  322734  322743  322746      10  322725  322734  322743  322749      10
  322722  322716  322710  322764      10  322722  322716  322725  322728      14
  322722  322716  322725  322731      14  322722  322716  322725  322734      15
  322719  322716  322710  322764      10  322719  322716  322725  322728      14
  322719  322716  322725  322731      14  322719  322716  322725  322734      15
  322716  322725  322734  322737      15  322716  322725  322734  322740      15
  322713  322710  322716  322719      10  322713  322710  322716  322722      10
  322713  322710  322716  322725      10  322713  322710  322764  322767      19
  322713  322710 -322764  322767       3  322713  322710 -322764  322767      20
  322713  322710  322764  322770       3  322710  322716  322725  322728      15
  322710  322716  322725  322731      15  322710  322764  322770  322773       2
  322707  322704  322710  322713       3  322707  322704  322710  322716       3
  322707  322704  322710  322764       3  322704  322710  322716  322719      10
  322704  322710  322716  322722      10  322833  322830  322836  322839       1
  322833  322830 -322836  322839       2  322830  322836  322842  322845       3
  322815  322809  322818  322821      10  322815  322809  322818  322824      10
  322815  322809  322818  322827      10  322812  322809  322818  322821      10
  322812  322809  322818  322824      10  322812  322809  322818  322827      10
  322806  322800  322809  322812      10  322806  322800  322809  322815      10
  322806  322800  322809  322818      10  322803  322800  322809  322812      10
  322803  322800  322809  322815      10  322803  322800  322809  322818      10
  322800  322809  322818  322821      10  322800  322809  322818  322824      10
  322800  322809  322818  322827      10  322797  322791  322800  322803      14
  322797  322791  322800  322806      14  322797  322791  322800  322809      15
  322794  322791  322800  322803      14  322794  322791  322800  322806      14
  322794  322791  322800  322809      15  322791  322800  322809  322812      10
  322791  322800  322809  322815      10  322788  322782  322776  322830      10
  322788  322782  322791  322794      14  322788  322782  322791  322797      14
  322788  322782  322791  322800      15  322785  322782  322776  322830      10
  322785  322782  322791  322794      14  322785  322782  322791  322797      14
  322785  322782  322791  322800      15  322782  322791  322800  322803      15
  322782  322791  322800  322806      15  322779  322776  322782  322785      10
  322779  322776  322782  322788      10  322779  322776  322782  322791      10
  322779  322776  322830  322833      19  322779  322776 -322830  322833       3
  322779  322776 -322830  322833      20  322779  322776  322830  322836       3
  322776  322782  322791  322794      15  322776  322782  322791  322797      15
  322776  322830  322836  322839       2  322773  322770  322776  322779       3
  322773  322770  322776  322782       3  322773  322770  322776  322830       3
  322770  322776  322782  322785      10  322770  322776  322782  322788      10
  322881  322878  322884  322887       1  322881  322878 -322884  322887       2
  322878  322884  322890  322893       3  322878  322884  322890  322896       3
  322863  322854  322848  322866      15  322860  322854  322848  322866      15
  322857  322854  322848  322866      15  322854  322848  322866  322869      15
  322854  322848  322866  322872      15  322854  322848  322866  322875      15
  322851  322848  322842  322878      10  322851  322848  322854  322857      14
  322851  322848  322854  322860      14  322851  322848  322854  322863      14
  322851  322848  322866  322869      14  322851  322848  322866  322872      14
  322851  322848  322866  322875      14  322845  322842  322848  322851      10
  322845  322842  322848  322854      10  322845  322842  322848  322866      10
  322845  322842  322878  322881      19  322845  322842 -322878  322881       3
  322845  322842 -322878  322881      20  322845  322842  322878  322884       3
  322842  322848  322854  322857      15  322842  322848  322854  322860      15
  322842  322848  322854  322863      15  322842  322848  322866  322869      15
  322842  322848  322866  322872      15  322842  322848  322866  322875      15
  322842  322878  322884  322887       2  322839  322836  322842  322845       3
  322839  322836  322842  322848       3  322839  322836  322842  322878       3
  322836  322842  322848  322851      10  322902  322899  322905  322908       1
  322902  322899 -322905  322908       2  322899  322905  322911  322914       3
  322896  322890  322899  322902      19  322896  322890 -322899  322902       3
  322896  322890 -322899  322902      20  322896  322890  322899  322905       3
  322893  322890  322899  322902      19  322893  322890 -322899  322902       3
  322893  322890 -322899  322902      20  322893  322890  322899  322905       3
  322890  322899  322905  322908       2  322887  322884  322890  322893       3
  322887  322884  322890  322896       3  322887  322884  322890  322899       3
  322974  322971  322977  322980       1  322974  322971 -322977  322980       2
  322971  322977  322983  322986       3  322959  322953  322950  322962      51
  322959  322953 -322950  322962       6  322956  322953  322950  322962      51
  322956  322953 -322950  322962       6  322953  322950  322962  322965      51
  322953  322950 -322962  322965       6  322953  322950  322962  322968      51
  322953  322950 -322962  322968       6  322947  322944  322950  322953      51
  322947  322944 -322950  322953       6  322947  322944  322950  322962      51
  322947  322944 -322950  322962       6  322944  322950  322953  322956      51
  322944  322950 -322953  322956       6  322944  322950  322953  322959      51
  322944  322950 -322953  322959       6  322944  322950  322962  322965      51
  322944  322950 -322962  322965       6  322944  322950  322962  322968      51
  322944  322950 -322962  322968       6  322941  322935  322944  322947      29
  322941  322935  322944  322950      29  322938  322935  322944  322947      29
  322938  322935  322944  322950      29  322932  322926  322935  322938      10
  322932  322926  322935  322941      10  322932  322926  322935  322944      10
  322929  322926  322935  322938      10  322929  322926  322935  322941      10
  322929  322926  322935  322944      10  322926  322935  322944  322947      29
  322923  322917  322911  322971      10  322923  322917  322926  322929      14
  322923  322917  322926  322932      14  322923  322917  322926  322935      15
  322920  322917  322911  322971      10  322920  322917  322926  322929      14
  322920  322917  322926  322932      14  322920  322917  322926  322935      15
  322917  322926  322935  322938      10  322917  322926  322935  322941      10
  322914  322911  322917  322920      10  322914  322911  322917  322923      10
  322914  322911  322917  322926      10  322914  322911  322971  322974      19
  322914  322911 -322971  322974       3  322914  322911 -322971  322974      20
  322914  322911  322971  322977       3  322911  322917  322926  322929      15
  322911  322917  322926  322932      15  322911  322971  322977  322980       2
  322908  322905  322911  322914       3  322908  322905  322911  322917       3
  322908  322905  322911  322971       3  322905  322911  322917  322920      10
  322905  322911  322917  322923      10  323040  323037  323043  323046       1
  323040  323037 -323043  323046       2  323037  323043  323049  323052       3
  323037  323043  323049  323055       3  323022  323016  323025  323028      10
  323022  323016  323025  323031      10  323022  323016  323025  323034      10
  323019  323016  323025  323028      10  323019  323016  323025  323031      10
  323019  323016  323025  323034      10  323013  323007  323016  323019      10
  323013  323007  323016  323022      10  323013  323007  323016  323025      10
  323010  323007  323016  323019      10  323010  323007  323016  323022      10
  323010  323007  323016  323025      10  323007  323016  323025  323028      10
  323007  323016  323025  323031      10  323007  323016  323025  323034      10
  323004  322998  323007  323010      14  323004  322998  323007  323013      14
  323004  322998  323007  323016      15  323001  322998  323007  323010      14
  323001  322998  323007  323013      14  323001  322998  323007  323016      15
  322998  323007  323016  323019      10  322998  323007  323016  323022      10
  322995  322989  322983  323037      10  322995  322989  322998  323001      14
  322995  322989  322998  323004      14  322995  322989  322998  323007      15
  322992  322989  322983  323037      10  322992  322989  322998  323001      14
  322992  322989  322998  323004      14  322992  322989  322998  323007      15
  322989  322998  323007  323010      15  322989  322998  323007  323013      15
  322986  322983  322989  322992      10  322986  322983  322989  322995      10
  322986  322983  322989  322998      10  322986  322983  323037  323040      19
  322986  322983 -323037  323040       3  322986  322983 -323037  323040      20
  322986  322983  323037  323043       3  322983  322989  322998  323001      15
  322983  322989  322998  323004      15  322983  323037  323043  323046       2
  322980  322977  322983  322986       3  322980  322977  322983  322989       3
  322980  322977  322983  323037       3  322977  322983  322989  322992      10
  322977  322983  322989  322995      10  323061  323058  323064  323067       1
  323061  323058 -323064  323067       2  323058  323064  323070  323073       3
  323055  323049  323058  323061      19  323055  323049 -323058  323061       3
  323055  323049 -323058  323061      20  323055  323049  323058  323064       3
  323052  323049  323058  323061      19  323052  323049 -323058  323061       3
  323052  323049 -323058  323061      20  323052  323049  323058  323064       3
  323049  323058  323064  323067       2  323046  323043  323049  323052       3
  323046  323043  323049  323055       3  323046  323043  323049  323058       3
  323109  323106  323112  323115       1  323109  323106 -323112  323115       2
  323106  323112  323118  323121       3  323091  323082  323076  323094      15
  323088  323082  323076  323094      15  323085  323082  323076  323094      15
  323082  323076  323094  323097      15  323082  323076  323094  323100      15
  323082  323076  323094  323103      15  323079  323076  323070  323106      10
  323079  323076  323082  323085      14  323079  323076  323082  323088      14
  323079  323076  323082  323091      14  323079  323076  323094  323097      14
  323079  323076  323094  323100      14  323079  323076  323094  323103      14
  323073  323070  323076  323079      10  323073  323070  323076  323082      10
  323073  323070  323076  323094      10  323073  323070  323106  323109      19
  323073  323070 -323106  323109       3  323073  323070 -323106  323109      20
  323073  323070  323106  323112       3  323070  323076  323082  323085      15
  323070  323076  323082  323088      15  323070  323076  323082  323091      15
  323070  323076  323094  323097      15  323070  323076  323094  323100      15
  323070  323076  323094  323103      15  323070  323106  323112  323115       2
  323067  323064  323070  323073       3  323067  323064  323070  323076       3
  323067  323064  323070  323106       3  323064  323070  323076  323079      10
  323166  323163  323169  323172       1  323166  323163 -323169  323172       2
  323163  323169  323175  323178       3  323148  323142  323151  323154      14
  323148  323142  323151  323157      14  323148  323142  323151  323160      14
  323145  323142  323151  323154      14  323145  323142  323151  323157      14
  323145  323142  323151  323160      14  323139  323130  323124  323142      15
  323136  323130  323124  323142      15  323133  323130  323124  323142      15
  323130  323124  323142  323145      15  323130  323124  323142  323148      15
  323127  323124  323118  323163      10  323127  323124  323130  323133      14
  323127  323124  323130  323136      14  323127  323124  323130  323139      14
  323127  323124  323142  323145      14  323127  323124  323142  323148      14
  323127  323124  323142  323151      15  323124  323142  323151  323154      15
  323124  323142  323151  323157      15  323124  323142  323151  323160      15
  323121  323118  323124  323127      10  323121  323118  323124  323130      10
  323121  323118  323124  323142      10  323121  323118  323163  323166      19
  323121  323118 -323163  323166       3  323121  323118 -323163  323166      20
  323121  323118  323163  323169       3  323118  323124  323130  323133      15
  323118  323124  323130  323136      15  323118  323124  323130  323139      15
  323118  323124  323142  323145      15  323118  323124  323142  323148      15
  323118  323163  323169  323172       2  323115  323112  323118  323121       3
  323115  323112  323118  323124       3  323115  323112  323118  323163       3
  323112  323118  323124  323127      10  323208  323205  323211  323214       1
  323208  323205 -323211  323214       2  323205  323211  323217  323220       3
  323196  323187  323181  323199      90  323196  323187 -323181  323199      29
  323193  323187  323181  323199      90  323193  323187 -323181  323199      29
  323190  323187  323181  323199      90  323190  323187 -323181  323199      29
  323187  323181  323199  323202      91  323187  323181 -323199  323202      92
  323187  323181 -323199  323202      93  323187  323181 -323199  323202      94
  323184  323181  323175  323205      10  323184  323181  323187  323190      10
  323184  323181  323187  323193      10  323184  323181  323187  323196      10
  323184  323181  323199  323202      95  323178  323175  323181  323184      10
  323178  323175  323181  323187      10  323178  323175  323181  323199      90
  323178  323175 -323181  323199      29  323178  323175  323205  323208      19
  323178  323175 -323205  323208       3  323178  323175 -323205  323208      20
  323178  323175  323205  323211       3  323175  323181  323187  323190      15
  323175  323181  323187  323193      15  323175  323181  323187  323196      15
  323175  323181  323199  323202      96  323175  323181 -323199  323202      97
  323175  323181 -323199  323202      93  323175  323181 -323199  323202      98
  323175  323205  323211  323214       2  323172  323169  323175  323178       3
  323172  323169  323175  323181       3  323172  323169  323175  323205       3
  323169  323175  323181  323184      10  323256  323253  323259  323262       1
  323256  323253 -323259  323262       2  323253  323259  323265  323268       3
  323238  323229  323223  323241      15  323235  323229  323223  323241      15
  323232  323229  323223  323241      15  323229  323223  323241  323244      15
  323229  323223  323241  323247      15  323229  323223  323241  323250      15
  323226  323223  323217  323253      10  323226  323223  323229  323232      14
  323226  323223  323229  323235      14  323226  323223  323229  323238      14
  323226  323223  323241  323244      14  323226  323223  323241  323247      14
  323226  323223  323241  323250      14  323220  323217  323223  323226      10
  323220  323217  323223  323229      10  323220  323217  323223  323241      10
  323220  323217  323253  323256      19  323220  323217 -323253  323256       3
  323220  323217 -323253  323256      20  323220  323217  323253  323259       3
  323217  323223  323229  323232      15  323217  323223  323229  323235      15
  323217  323223  323229  323238      15  323217  323223  323241  323244      15
  323217  323223  323241  323247      15  323217  323223  323241  323250      15
  323217  323253  323259  323262       2  323214  323211  323217  323220       3
  323214  323211  323217  323223       3  323214  323211  323217  323253       3
  323211  323217  323223  323226      10  323322  323319  323325  323328       1
  323322  323319 -323325  323328       2  323319  323325  323331  323334       3
  323304  323298  323307  323310      10  323304  323298  323307  323313      10
  323304  323298  323307  323316      10  323301  323298  323307  323310      10
  323301  323298  323307  323313      10  323301  323298  323307  323316      10
  323295  323289  323298  323301      10  323295  323289  323298  323304      10
  323295  323289  323298  323307      10  323292  323289  323298  323301      10
  323292  323289  323298  323304      10  323292  323289  323298  323307      10
  323289  323298  323307  323310      10  323289  323298  323307  323313      10
  323289  323298  323307  323316      10  323286  323280  323289  323292      14
  323286  323280  323289  323295      14  323286  323280  323289  323298      15
  323283  323280  323289  323292      14  323283  323280  323289  323295      14
  323283  323280  323289  323298      15  323280  323289  323298  323301      10
  323280  323289  323298  323304      10  323277  323271  323265  323319      10
  323277  323271  323280  323283      14  323277  323271  323280  323286      14
  323277  323271  323280  323289      15  323274  323271  323265  323319      10
  323274  323271  323280  323283      14  323274  323271  323280  323286      14
  323274  323271  323280  323289      15  323271  323280  323289  323292      15
  323271  323280  323289  323295      15  323268  323265  323271  323274      10
  323268  323265  323271  323277      10  323268  323265  323271  323280      10
  323268  323265  323319  323322      19  323268  323265 -323319  323322       3
  323268  323265 -323319  323322      20  323268  323265  323319  323325       3
  323265  323271  323280  323283      15  323265  323271  323280  323286      15
  323265  323319  323325  323328       2  323262  323259  323265  323268       3
  323262  323259  323265  323271       3  323262  323259  323265  323319       3
  323259  323265  323271  323274      10  323259  323265  323271  323277      10
  323358  323355  323361  323364       1  323358  323355 -323361  323364       2
  323355  323361  323367  323370       3  323355  323361  323367  323373       3
  323343  323337  323331  323355      10  323343  323337  323346  323349       3
  323343  323337  323346  323352       3  323340  323337  323331  323355      10
  323340  323337  323346  323349       3  323340  323337  323346  323352       3
  323334  323331  323337  323340      10  323334  323331  323337  323343      10
  323334  323331  323337  323346      10  323334  323331  323355  323358      19
  323334  323331 -323355  323358       3  323334  323331 -323355  323358      20
  323334  323331  323355  323361       3  323331  323355  323361  323364       2
  323328  323325  323331  323334       3  323328  323325  323331  323337       3
  323328  323325  323331  323355       3  323325  323331  323337  323340      10
  323325  323331  323337  323343      10  323379  323376  323382  323385       1
  323379  323376 -323382  323385       2  323376  323382  323388  323391       3
  323373  323367  323376  323379      19  323373  323367 -323376  323379       3
  323373  323367 -323376  323379      20  323373  323367  323376  323382       3
  323370  323367  323376  323379      19  323370  323367 -323376  323379       3
  323370  323367 -323376  323379      20  323370  323367  323376  323382       3
  323367  323376  323382  323385       2  323364  323361  323367  323370       3
  323364  323361  323367  323373       3  323364  323361  323367  323376       3
  323445  323442  323448  323451       1  323445  323442 -323448  323451       2
  323442  323448  323454  323457       3  323427  323421  323430  323433      10
  323427  323421  323430  323436      10  323427  323421  323430  323439      10
  323424  323421  323430  323433      10  323424  323421  323430  323436      10
  323424  323421  323430  323439      10  323418  323412  323421  323424      10
  323418  323412  323421  323427      10  323418  323412  323421  323430      10
  323415  323412  323421  323424      10  323415  323412  323421  323427      10
  323415  323412  323421  323430      10  323412  323421  323430  323433      10
  323412  323421  323430  323436      10  323412  323421  323430  323439      10
  323409  323403  323412  323415      14  323409  323403  323412  323418      14
  323409  323403  323412  323421      15  323406  323403  323412  323415      14
  323406  323403  323412  323418      14  323406  323403  323412  323421      15
  323403  323412  323421  323424      10  323403  323412  323421  323427      10
  323400  323394  323388  323442      10  323400  323394  323403  323406      14
  323400  323394  323403  323409      14  323400  323394  323403  323412      15
  323397  323394  323388  323442      10  323397  323394  323403  323406      14
  323397  323394  323403  323409      14  323397  323394  323403  323412      15
  323394  323403  323412  323415      15  323394  323403  323412  323418      15
  323391  323388  323394  323397      10  323391  323388  323394  323400      10
  323391  323388  323394  323403      10  323391  323388  323442  323445      19
  323391  323388 -323442  323445       3  323391  323388 -323442  323445      20
  323391  323388  323442  323448       3  323388  323394  323403  323406      15
  323388  323394  323403  323409      15  323388  323442  323448  323451       2
  323385  323382  323388  323391       3  323385  323382  323388  323394       3
  323385  323382  323388  323442       3  323382  323388  323394  323397      10
  323382  323388  323394  323400      10  323487  323484  323490  323493       1
  323487  323484 -323490  323493       2  323484  323490  323496  323499       3
  323475  323466  323460  323478      90  323475  323466 -323460  323478      29
  323472  323466  323460  323478      90  323472  323466 -323460  323478      29
  323469  323466  323460  323478      90  323469  323466 -323460  323478      29
  323466  323460  323478  323481      91  323466  323460 -323478  323481      92
  323466  323460 -323478  323481      93  323466  323460 -323478  323481      94
  323463  323460  323454  323484      10  323463  323460  323466  323469      10
  323463  323460  323466  323472      10  323463  323460  323466  323475      10
  323463  323460  323478  323481      95  323457  323454  323460  323463      10
  323457  323454  323460  323466      10  323457  323454  323460  323478      90
  323457  323454 -323460  323478      29  323457  323454  323484  323487      19
  323457  323454 -323484  323487       3  323457  323454 -323484  323487      20
  323457  323454  323484  323490       3  323454  323460  323466  323469      15
  323454  323460  323466  323472      15  323454  323460  323466  323475      15
  323454  323460  323478  323481      96  323454  323460 -323478  323481      97
  323454  323460 -323478  323481      93  323454  323460 -323478  323481      98
  323454  323484  323490  323493       2  323451  323448  323454  323457       3
  323451  323448  323454  323460       3  323451  323448  323454  323484       3
  323448  323454  323460  323463      10  323544  323541  323547  323550       1
  323544  323541 -323547  323550       2  323541  323547  323553  323556       3
  323526  323517  323511  323529      15  323523  323517  323511  323529      15
  323520  323517  323511  323529      15  323517  323511  323529  323532      15
  323517  323511  323529  323535      15  323517  323511  323529  323538      15
  323514  323511  323517  323520      14  323514  323511  323517  323523      14
  323514  323511  323517  323526      14  323514  323511  323529  323532      14
  323514  323511  323529  323535      14  323514  323511  323529  323538      14
  323508  323502  323496  323541      10  323508  323502  323511  323514      14
  323508  323502  323511  323517      15  323508  323502  323511  323529      15
  323505  323502  323496  323541      10  323505  323502  323511  323514      14
  323505  323502  323511  323517      15  323505  323502  323511  323529      15
  323502  323511  323517  323520      15  323502  323511  323517  323523      15
  323502  323511  323517  323526      15  323502  323511  323529  323532      15
  323502  323511  323529  323535      15  323502  323511  323529  323538      15
  323499  323496  323502  323505      10  323499  323496  323502  323508      10
  323499  323496  323502  323511      10  323499  323496  323541  323544      19
  323499  323496 -323541  323544       3  323499  323496 -323541  323544      20
  323499  323496  323541  323547       3  323496  323502  323511  323514      15
  323496  323541  323547  323550       2  323493  323490  323496  323499       3
  323493  323490  323496  323502       3  323493  323490  323496  323541       3
  323490  323496  323502  323505      10  323490  323496  323502  323508      10
  323586  323583  323589  323592       1  323586  323583 -323589  323592       2
  323583  323589  323595  323598       3  323571  323568  323574  323577       1
  323571  323568 -323574  323577       2  323571  323568  323574  323580       1
  323571  323568 -323574  323580       2  323565  323559  323553  323583      10
  323565  323559  323568  323571      19  323565  323559 -323568  323571       3
  323565  323559 -323568  323571      20  323565  323559  323568  323574       3
  323562  323559  323553  323583      10  323562  323559  323568  323571      19
  323562  323559 -323568  323571       3  323562  323559 -323568  323571      20
  323562  323559  323568  323574       3  323559  323568  323574  323577       2
  323559  323568  323574  323580       2  323556  323553  323559  323562      10
  323556  323553  323559  323565      10  323556  323553  323559  323568      10
  323556  323553  323583  323586      19  323556  323553 -323583  323586       3
  323556  323553 -323583  323586      20  323556  323553  323583  323589       3
  323553  323583  323589  323592       2  323550  323547  323553  323556       3
  323550  323547  323553  323559       3  323550  323547  323553  323583       3
  323547  323553  323559  323562      10  323547  323553  323559  323565      10
  323622  323619  323625  323628       1  323622  323619 -323625  323628       2
  323619  323625  323631  323634       3  323607  323601  323595  323619      10
  323607  323601  323610  323613       3  323607  323601  323610  323616       3
  323604  323601  323595  323619      10  323604  323601  323610  323613       3
  323604  323601  323610  323616       3  323598  323595  323601  323604      10
  323598  323595  323601  323607      10  323598  323595  323601  323610      10
  323598  323595  323619  323622      19  323598  323595 -323619  323622       3
  323598  323595 -323619  323622      20  323598  323595  323619  323625       3
  323595  323619  323625  323628       2  323592  323589  323595  323598       3
  323592  323589  323595  323601       3  323592  323589  323595  323619       3
  323589  323595  323601  323604      10  323589  323595  323601  323607      10
  323667  323664  323670  323673       1  323667  323664 -323670  323673       2
  323664  323670  323676  323679       3  323652  323646  323655  323658       3
  323652  323646  323655  323661       3  323649  323646  323655  323658       3
  323649  323646  323655  323661       3  323643  323637  323631  323664      10
  323643  323637  323646  323649      14  323643  323637  323646  323652      14
  323643  323637  323646  323655      10  323640  323637  323631  323664      10
  323640  323637  323646  323649      14  323640  323637  323646  323652      14
  323640  323637  323646  323655      10  323634  323631  323637  323640      10
  323634  323631  323637  323643      10  323634  323631  323637  323646      10
  323634  323631  323664  323667      19  323634  323631 -323664  323667       3
  323634  323631 -323664  323667      20  323634  323631  323664  323670       3
  323631  323637  323646  323649      15  323631  323637  323646  323652      15
  323631  323664  323670  323673       2  323628  323625  323631  323634       3
  323628  323625  323631  323637       3  323628  323625  323631  323664       3
  323625  323631  323637  323640      10  323625  323631  323637  323643      10
  323724  323721  323727  323730       1  323724  323721 -323727  323730       2
  323721  323727  323733  323736       3  323706  323697  323691  323709      15
  323703  323697  323691  323709      15  323700  323697  323691  323709      15
  323697  323691  323709  323712      15  323697  323691  323709  323715      15
  323697  323691  323709  323718      15  323694  323691  323697  323700      14
  323694  323691  323697  323703      14  323694  323691  323697  323706      14
  323694  323691  323709  323712      14  323694  323691  323709  323715      14
  323694  323691  323709  323718      14  323688  323682  323676  323721      10
  323688  323682  323691  323694      14  323688  323682  323691  323697      15
  323688  323682  323691  323709      15  323685  323682  323676  323721      10
  323685  323682  323691  323694      14  323685  323682  323691  323697      15
  323685  323682  323691  323709      15  323682  323691  323697  323700      15
  323682  323691  323697  323703      15  323682  323691  323697  323706      15
  323682  323691  323709  323712      15  323682  323691  323709  323715      15
  323682  323691  323709  323718      15  323679  323676  323682  323685      10
  323679  323676  323682  323688      10  323679  323676  323682  323691      10
  323679  323676  323721  323724      19  323679  323676 -323721  323724       3
  323679  323676 -323721  323724      20  323679  323676  323721  323727       3
  323676  323682  323691  323694      15  323676  323721  323727  323730       2
  323673  323670  323676  323679       3  323673  323670  323676  323682       3
  323673  323670  323676  323721       3  323670  323676  323682  323685      10
  323670  323676  323682  323688      10  323769  323766  323772  323775       1
  323769  323766 -323772  323775       2  323766  323772  323778  323781       3
  323754  323748  323757  323760       3  323754  323748  323757  323763       3
  323751  323748  323757  323760       3  323751  323748  323757  323763       3
  323745  323739  323733  323766      10  323745  323739  323748  323751      14
  323745  323739  323748  323754      14  323745  323739  323748  323757      10
  323742  323739  323733  323766      10  323742  323739  323748  323751      14
  323742  323739  323748  323754      14  323742  323739  323748  323757      10
  323736  323733  323739  323742      10  323736  323733  323739  323745      10
  323736  323733  323739  323748      10  323736  323733  323766  323769      19
  323736  323733 -323766  323769       3  323736  323733 -323766  323769      20
  323736  323733  323766  323772       3  323733  323739  323748  323751      15
  323733  323739  323748  323754      15  323733  323766  323772  323775       2
  323730  323727  323733  323736       3  323730  323727  323733  323739       3
  323730  323727  323733  323766       3  323727  323733  323739  323742      10
  323727  323733  323739  323745      10  323826  323823  323829  323832       1
  323826  323823 -323829  323832       2  323823  323829  323835  323838       3
  323808  323802  323811  323814      14  323808  323802  323811  323817      14
  323808  323802  323811  323820      14  323805  323802  323811  323814      14
  323805  323802  323811  323817      14  323805  323802  323811  323820      14
  323799  323790  323784  323802      15  323796  323790  323784  323802      15
  323793  323790  323784  323802      15  323790  323784  323802  323805      15
  323790  323784  323802  323808      15  323787  323784  323778  323823      10
  323787  323784  323790  323793      14  323787  323784  323790  323796      14
  323787  323784  323790  323799      14  323787  323784  323802  323805      14
  323787  323784  323802  323808      14  323787  323784  323802  323811      15
  323784  323802  323811  323814      15  323784  323802  323811  323817      15
  323784  323802  323811  323820      15  323781  323778  323784  323787      10
  323781  323778  323784  323790      10  323781  323778  323784  323802      10
  323781  323778  323823  323826      19  323781  323778 -323823  323826       3
  323781  323778 -323823  323826      20  323781  323778  323823  323829       3
  323778  323784  323790  323793      15  323778  323784  323790  323796      15
  323778  323784  323790  323799      15  323778  323784  323802  323805      15
  323778  323784  323802  323808      15  323778  323823  323829  323832       2
  323775  323772  323778  323781       3  323775  323772  323778  323784       3
  323775  323772  323778  323823       3  323772  323778  323784  323787      10
  323883  323880  323886  323889       1  323883  323880 -323886  323889       2
  323880  323886  323892  323895       3  323865  323859  323868  323871      14
  323865  323859  323868  323874      14  323865  323859  323868  323877      14
  323862  323859  323868  323871      14  323862  323859  323868  323874      14
  323862  323859  323868  323877      14  323856  323847  323841  323859      15
  323853  323847  323841  323859      15  323850  323847  323841  323859      15
  323847  323841  323859  323862      15  323847  323841  323859  323865      15
  323844  323841  323835  323880      10  323844  323841  323847  323850      14
  323844  323841  323847  323853      14  323844  323841  323847  323856      14
  323844  323841  323859  323862      14  323844  323841  323859  323865      14
  323844  323841  323859  323868      15  323841  323859  323868  323871      15
  323841  323859  323868  323874      15  323841  323859  323868  323877      15
  323838  323835  323841  323844      10  323838  323835  323841  323847      10
  323838  323835  323841  323859      10  323838  323835  323880  323883      19
  323838  323835 -323880  323883       3  323838  323835 -323880  323883      20
  323838  323835  323880  323886       3  323835  323841  323847  323850      15
  323835  323841  323847  323853      15  323835  323841  323847  323856      15
  323835  323841  323859  323862      15  323835  323841  323859  323865      15
  323835  323880  323886  323889       2  323832  323829  323835  323838       3
  323832  323829  323835  323841       3  323832  323829  323835  323880       3
  323829  323835  323841  323844      10  323928  323925  323931  323934       1
  323928  323925 -323931  323934       2  323925  323931  323937  323940       3
  323925  323931  323937  323943       3  323913  323907  323916  323919       3
  323913  323907  323916  323922       3  323910  323907  323916  323919       3
  323910  323907  323916  323922       3  323904  323898  323892  323925      10
  323904  323898  323907  323910      14  323904  323898  323907  323913      14
  323904  323898  323907  323916      10  323901  323898  323892  323925      10
  323901  323898  323907  323910      14  323901  323898  323907  323913      14
  323901  323898  323907  323916      10  323895  323892  323898  323901      10
  323895  323892  323898  323904      10  323895  323892  323898  323907      10
  323895  323892  323925  323928      19  323895  323892 -323925  323928       3
  323895  323892 -323925  323928      20  323895  323892  323925  323931       3
  323892  323898  323907  323910      15  323892  323898  323907  323913      15
  323892  323925  323931  323934       2  323889  323886  323892  323895       3
  323889  323886  323892  323898       3  323889  323886  323892  323925       3
  323886  323892  323898  323901      10  323886  323892  323898  323904      10
  323949  323946  323952  323955       1  323949  323946 -323952  323955       2
  323946  323952  323958  323961       3  323943  323937  323946  323949      19
  323943  323937 -323946  323949       3  323943  323937 -323946  323949      20
  323943  323937  323946  323952       3  323940  323937  323946  323949      19
  323940  323937 -323946  323949       3  323940  323937 -323946  323949      20
  323940  323937  323946  323952       3  323937  323946  323952  323955       2
  323934  323931  323937  323940       3  323934  323931  323937  323943       3
  323934  323931  323937  323946       3  324000  323997  324003  324006       1
  324000  323997 -324003  324006       2  323997  324003  324009  324012       3
  323979  323973  323982  323985      63  323976  323973  323982  323985      63
  323973  323982  323985  323988      63  323973  323982  323985  323991      63
  323973  323982  323985  323994      63  323970  323964  323958  323997      10
  323970  323964  323973  323976      10  323970  323964  323973  323979      10
  323970  323964  323973  323982      10  323967  323964  323958  323997      10
  323967  323964  323973  323976      10  323967  323964  323973  323979      10
  323967  323964  323973  323982      10  323961  323958  323964  323967      10
  323961  323958  323964  323970      10  323961  323958  323964  323973      10
  323961  323958  323997  324000      19  323961  323958 -323997  324000       3
  323961  323958 -323997  324000      20  323961  323958  323997  324003       3
  323958  323964  323973  323976      10  323958  323964  323973  323979      10
  323958  323997  324003  324006       2  323955  323952  323958  323961       3
  323955  323952  323958  323964       3  323955  323952  323958  323997       3
  323952  323958  323964  323967      10  323952  323958  323964  323970      10
  324066  324063  324069  324072       1  324066  324063 -324069  324072       2
  324063  324069  324075  324078       3  324048  324042  324051  324054      10
  324048  324042  324051  324057      10  324048  324042  324051  324060      10
  324045  324042  324051  324054      10  324045  324042  324051  324057      10
  324045  324042  324051  324060      10  324039  324033  324042  324045      10
  324039  324033  324042  324048      10  324039  324033  324042  324051      10
  324036  324033  324042  324045      10  324036  324033  324042  324048      10
  324036  324033  324042  324051      10  324033  324042  324051  324054      10
  324033  324042  324051  324057      10  324033  324042  324051  324060      10
  324030  324024  324033  324036      14  324030  324024  324033  324039      14
  324030  324024  324033  324042      15  324027  324024  324033  324036      14
  324027  324024  324033  324039      14  324027  324024  324033  324042      15
  324024  324033  324042  324045      10  324024  324033  324042  324048      10
  324021  324015  324009  324063      10  324021  324015  324024  324027      14
  324021  324015  324024  324030      14  324021  324015  324024  324033      15
  324018  324015  324009  324063      10  324018  324015  324024  324027      14
  324018  324015  324024  324030      14  324018  324015  324024  324033      15
  324015  324024  324033  324036      15  324015  324024  324033  324039      15
  324012  324009  324015  324018      10  324012  324009  324015  324021      10
  324012  324009  324015  324024      10  324012  324009  324063  324066      19
  324012  324009 -324063  324066       3  324012  324009 -324063  324066      20
  324012  324009  324063  324069       3  324009  324015  324024  324027      15
  324009  324015  324024  324030      15  324009  324063  324069  324072       2
  324006  324003  324009  324012       3  324006  324003  324009  324015       3
  324006  324003  324009  324063       3  324003  324009  324015  324018      10
  324003  324009  324015  324021      10  324126  324123  324129  324132       1
  324126  324123 -324129  324132       2  324123  324129  324135  324138       3
  324114  324111  324117  324120      41  324108  324105  324111  324114      41
  324108  324105  324111  324117      41  324105  324111  324117  324120      41
  324102  324099  324105  324108      41  324102  324099  324105  324111      41
  324099  324105  324111  324114      41  324096  324093  324090  324117      41
  324096  324093  324099  324102      41  324096  324093  324099  324105      41
  324093  324090  324117  324120      41  324093  324099  324105  324108      41
  324090  324093  324099  324102      41  324090  324117  324111  324114      41
  324087  324081  324075  324123      10  324087  324081  324090  324093       3
  324087  324081  324090  324117       3  324084  324081  324075  324123      10
  324084  324081  324090  324093       3  324084  324081  324090  324117       3
  324081  324090  324093  324096      41  324081  324090  324117  324120      41
  324078  324075  324081  324084      10  324078  324075  324081  324087      10
  324078  324075  324081  324090      10  324078  324075  324123  324126      19
  324078  324075 -324123  324126       3  324078  324075 -324123  324126      20
  324078  324075  324123  324129       3  324075  324123  324129  324132       2
  324072  324069  324075  324078       3  324072  324069  324075  324081       3
  324072  324069  324075  324123       3  324069  324075  324081  324084      10
  324069  324075  324081  324087      10  324162  324159  324165  324168       1
  324162  324159 -324165  324168       2  324159  324165  324171  324174       3
  324147  324141  324135  324159      10  324147  324141  324150  324153       3
  324147  324141  324150  324156       3  324144  324141  324135  324159      10
  324144  324141  324150  324153       3  324144  324141  324150  324156       3
  324138  324135  324141  324144      10  324138  324135  324141  324147      10
  324138  324135  324141  324150      10  324138  324135  324159  324162      19
  324138  324135 -324159  324162       3  324138  324135 -324159  324162      20
  324138  324135  324159  324165       3  324135  324159  324165  324168       2
  324132  324129  324135  324138       3  324132  324129  324135  324141       3
  324132  324129  324135  324159       3  324129  324135  324141  324144      10
  324129  324135  324141  324147      10  324234  324231  324237  324240       1
  324234  324231 -324237  324240       2  324231  324237  324243  324246       3
  324231  324237  324243  324249       3  324219  324213  324210  324222      51
  324219  324213 -324210  324222       6  324216  324213  324210  324222      51
  324216  324213 -324210  324222       6  324213  324210  324222  324225      51
  324213  324210 -324222  324225       6  324213  324210  324222  324228      51
  324213  324210 -324222  324228       6  324207  324204  324210  324213      51
  324207  324204 -324210  324213       6  324207  324204  324210  324222      51
  324207  324204 -324210  324222       6  324204  324210  324213  324216      51
  324204  324210 -324213  324216       6  324204  324210  324213  324219      51
  324204  324210 -324213  324219       6  324204  324210  324222  324225      51
  324204  324210 -324222  324225       6  324204  324210  324222  324228      51
  324204  324210 -324222  324228       6  324201  324195  324204  324207      29
  324201  324195  324204  324210      29  324198  324195  324204  324207      29
  324198  324195  324204  324210      29  324192  324186  324195  324198      10
  324192  324186  324195  324201      10  324192  324186  324195  324204      10
  324189  324186  324195  324198      10  324189  324186  324195  324201      10
  324189  324186  324195  324204      10  324186  324195  324204  324207      29
  324183  324177  324171  324231      10  324183  324177  324186  324189      14
  324183  324177  324186  324192      14  324183  324177  324186  324195      15
  324180  324177  324171  324231      10  324180  324177  324186  324189      14
  324180  324177  324186  324192      14  324180  324177  324186  324195      15
  324177  324186  324195  324198      10  324177  324186  324195  324201      10
  324174  324171  324177  324180      10  324174  324171  324177  324183      10
  324174  324171  324177  324186      10  324174  324171  324231  324234      19
  324174  324171 -324231  324234       3  324174  324171 -324231  324234      20
  324174  324171  324231  324237       3  324171  324177  324186  324189      15
  324171  324177  324186  324192      15  324171  324231  324237  324240       2
  324168  324165  324171  324174       3  324168  324165  324171  324177       3
  324168  324165  324171  324231       3  324165  324171  324177  324180      10
  324165  324171  324177  324183      10  324255  324252  324258  324261       1
  324255  324252 -324258  324261       2  324252  324258  324264  324267       3
  324249  324243  324252  324255      19  324249  324243 -324252  324255       3
  324249  324243 -324252  324255      20  324249  324243  324252  324258       3
  324246  324243  324252  324255      19  324246  324243 -324252  324255       3
  324246  324243 -324252  324255      20  324246  324243  324252  324258       3
  324243  324252  324258  324261       2  324240  324237  324243  324246       3
  324240  324237  324243  324249       3  324240  324237  324243  324252       3
  324318  324315  324321  324324       1  324318  324315 -324321  324324       2
  324315  324321  324327  324330       3  324306  324303  324309  324312      41
  324300  324297  324294  324303       7  324300  324297 -324294  324303     151
  324300  324297 -324294  324303      29  324300  324297 -324294  324303     152
  324297  324294  324303  324306      41  324294  324303  324309  324312      41
  324291  324288  324294  324297      41  324291  324288  324294  324303      41
  324288  324294  324297  324300       7  324288  324294 -324297  324300     151
  324288  324294 -324297  324300      29  324288  324294 -324297  324300     152
  324288  324294  324303  324306      41  324285  324282  324279  324309      41
  324285  324282  324288  324291      41  324285  324282  324288  324294      41
  324282  324279  324309  324312      41  324279  324282  324288  324291      41
  324279  324309  324303  324306      41  324276  324270  324264  324315      10
  324276  324270  324279  324282       3  324276  324270  324279  324309       3
  324273  324270  324264  324315      10  324273  324270  324279  324282       3
  324273  324270  324279  324309       3  324270  324279  324282  324285      41
  324270  324279  324309  324312      41  324267  324264  324270  324273      10
  324267  324264  324270  324276      10  324267  324264  324270  324279      10
  324267  324264  324315  324318      19  324267  324264 -324315  324318       3
  324267  324264 -324315  324318      20  324267  324264  324315  324321       3
  324264  324315  324321  324324       2  324261  324258  324264  324267       3
  324261  324258  324264  324270       3  324261  324258  324264  324315       3
  324258  324264  324270  324273      10  324258  324264  324270  324276      10
  324375  324372  324378  324381       1  324375  324372 -324378  324381       2
  324372  324378  324384  324387       3  324357  324351  324360  324363      14
  324357  324351  324360  324366      14  324357  324351  324360  324369      14
  324354  324351  324360  324363      14  324354  324351  324360  324366      14
  324354  324351  324360  324369      14  324348  324339  324333  324351      15
  324345  324339  324333  324351      15  324342  324339  324333  324351      15
  324339  324333  324351  324354      15  324339  324333  324351  324357      15
  324336  324333  324327  324372      10  324336  324333  324339  324342      14
  324336  324333  324339  324345      14  324336  324333  324339  324348      14
  324336  324333  324351  324354      14  324336  324333  324351  324357      14
  324336  324333  324351  324360      15  324333  324351  324360  324363      15
  324333  324351  324360  324366      15  324333  324351  324360  324369      15
  324330  324327  324333  324336      10  324330  324327  324333  324339      10
  324330  324327  324333  324351      10  324330  324327  324372  324375      19
  324330  324327 -324372  324375       3  324330  324327 -324372  324375      20
  324330  324327  324372  324378       3  324327  324333  324339  324342      15
  324327  324333  324339  324345      15  324327  324333  324339  324348      15
  324327  324333  324351  324354      15  324327  324333  324351  324357      15
  324327  324372  324378  324381       2  324324  324321  324327  324330       3
  324324  324321  324327  324333       3  324324  324321  324327  324372       3
  324321  324327  324333  324336      10  324405  324411  324414  324417       3
  324405  324411  324414  324420       3  324405  324411  324441  324444       3
  324396  324390  324384  324405      10  324396  324390  324399  324402      95
  324393  324390  324384  324405      10  324393  324390  324399  324402      95
  324387  324384  324390  324393      10  324387  324384  324390  324396      10
  324387  324384  324390  324399      90  324387  324384 -324390  324399      29
  324387  324384  324405  324408      19  324387  324384 -324405  324408       3
  324387  324384 -324405  324408      20  324387  324384  324405  324411       3
  324384  324390  324399  324402     127  324384  324390 -324399  324402     128
  324384  324390 -324399  324402     129  324384  324390 -324399  324402     130
  324381  324378  324384  324387       3  324381  324378  324384  324390       3
  324381  324378  324384  324405       3  324378  324384  324390  324393      10
  324378  324384  324390  324396      10  324450  324447  324453  324456       1
  324450  324447 -324453  324456       2  324447  324453  324459  324462       3
  324444  324441  324447  324450      19  324444  324441 -324447  324450       3
  324444  324441 -324447  324450      20  324444  324441  324447  324453       3
  324441  324447  324453  324456       2  324438  324432  324441  324444      10
  324438  324432  324441  324447      10  324435  324432  324441  324444      10
  324435  324432  324441  324447      10  324429  324423  324432  324435      14
  324429  324423  324432  324438      14  324429  324423  324432  324441      15
  324426  324423  324432  324435      14  324426  324423  324432  324438      14
  324426  324423  324432  324441      15  324423  324432  324441  324444      10
  324420  324414  324411  324441       3  324420  324414  324423  324426      10
  324420  324414  324423  324429      10  324420  324414  324423  324432      10
  324417  324414  324411  324441       3  324417  324414  324423  324426      10
  324417  324414  324423  324429      10  324417  324414  324423  324432      10
  324414  324411  324441  324444       3  324414  324423  324432  324435      15
  324414  324423  324432  324438      15  324411  324414  324423  324426      10
  324411  324414  324423  324429      10  324411  324441  324432  324435      10
  324411  324441  324432  324438      10  324513  324510  324516  324519       1
  324513  324510 -324516  324519       2  324510  324516  324522  324525       3
  324501  324498  324504  324507      41  324495  324492  324489  324498       7
  324495  324492 -324489  324498     151  324495  324492 -324489  324498      29
  324495  324492 -324489  324498     152  324492  324489  324498  324501      41
  324489  324498  324504  324507      41  324486  324483  324489  324492      41
  324486  324483  324489  324498      41  324483  324489  324492  324495       7
  324483  324489 -324492  324495     151  324483  324489 -324492  324495      29
  324483  324489 -324492  324495     152  324483  324489  324498  324501      41
  324480  324477  324474  324504      41  324480  324477  324483  324486      41
  324480  324477  324483  324489      41  324477  324474  324504  324507      41
  324474  324477  324483  324486      41  324474  324504  324498  324501      41
  324471  324465  324459  324510      10  324471  324465  324474  324477       3
  324471  324465  324474  324504       3  324468  324465  324459  324510      10
  324468  324465  324474  324477       3  324468  324465  324474  324504       3
  324465  324474  324477  324480      41  324465  324474  324504  324507      41
  324462  324459  324465  324468      10  324462  324459  324465  324471      10
  324462  324459  324465  324474      10  324462  324459  324510  324513      19
  324462  324459 -324510  324513       3  324462  324459 -324510  324513      20
  324462  324459  324510  324516       3  324459  324510  324516  324519       2
  324456  324453  324459  324462       3  324456  324453  324459  324465       3
  324456  324453  324459  324510       3  324453  324459  324465  324468      10
  324453  324459  324465  324471      10  324573  324570  324576  324579       1
  324573  324570 -324576  324579       2  324570  324576  324582  324585       3
  324561  324558  324564  324567      41  324555  324552  324558  324561      41
  324555  324552  324558  324564      41  324552  324558  324564  324567      41
  324549  324546  324552  324555      41  324549  324546  324552  324558      41
  324546  324552  324558  324561      41  324543  324540  324537  324564      41
  324543  324540  324546  324549      41  324543  324540  324546  324552      41
  324540  324537  324564  324567      41  324540  324546  324552  324555      41
  324537  324540  324546  324549      41  324537  324564  324558  324561      41
  324534  324528  324522  324570      10  324534  324528  324537  324540       3
  324534  324528  324537  324564       3  324531  324528  324522  324570      10
  324531  324528  324537  324540       3  324531  324528  324537  324564       3
  324528  324537  324540  324543      41  324528  324537  324564  324567      41
  324525  324522  324528  324531      10  324525  324522  324528  324534      10
  324525  324522  324528  324537      10  324525  324522  324570  324573      19
  324525  324522 -324570  324573       3  324525  324522 -324570  324573      20
  324525  324522  324570  324576       3  324522  324570  324576  324579       2
  324519  324516  324522  324525       3  324519  324516  324522  324528       3
  324519  324516  324522  324570       3  324516  324522  324528  324531      10
  324516  324522  324528  324534      10  324630  324627  324633  324636       1
  324630  324627 -324633  324636       2  324627  324633  324639  324642       3
  324612  324606  324615  324618      14  324612  324606  324615  324621      14
  324612  324606  324615  324624      14  324609  324606  324615  324618      14
  324609  324606  324615  324621      14  324609  324606  324615  324624      14
  324603  324594  324588  324606      15  324600  324594  324588  324606      15
  324597  324594  324588  324606      15  324594  324588  324606  324609      15
  324594  324588  324606  324612      15  324591  324588  324582  324627      10
  324591  324588  324594  324597      14  324591  324588  324594  324600      14
  324591  324588  324594  324603      14  324591  324588  324606  324609      14
  324591  324588  324606  324612      14  324591  324588  324606  324615      15
  324588  324606  324615  324618      15  324588  324606  324615  324621      15
  324588  324606  324615  324624      15  324585  324582  324588  324591      10
  324585  324582  324588  324594      10  324585  324582  324588  324606      10
  324585  324582  324627  324630      19  324585  324582 -324627  324630       3
  324585  324582 -324627  324630      20  324585  324582  324627  324633       3
  324582  324588  324594  324597      15  324582  324588  324594  324600      15
  324582  324588  324594  324603      15  324582  324588  324606  324609      15
  324582  324588  324606  324612      15  324582  324627  324633  324636       2
  324579  324576  324582  324585       3  324579  324576  324582  324588       3
  324579  324576  324582  324627       3  324576  324582  324588  324591      10
  324672  324669  324675  324678       1  324672  324669 -324675  324678       2
  324669  324675  324681  324684       3  324657  324654  324660  324663       1
  324657  324654 -324660  324663       2  324657  324654  324660  324666       1
  324657  324654 -324660  324666       2  324651  324645  324639  324669      10
  324651  324645  324654  324657      19  324651  324645 -324654  324657       3
  324651  324645 -324654  324657      20  324651  324645  324654  324660       3
  324648  324645  324639  324669      10  324648  324645  324654  324657      19
  324648  324645 -324654  324657       3  324648  324645 -324654  324657      20
  324648  324645  324654  324660       3  324645  324654  324660  324663       2
  324645  324654  324660  324666       2  324642  324639  324645  324648      10
  324642  324639  324645  324651      10  324642  324639  324645  324654      10
  324642  324639  324669  324672      19  324642  324639 -324669  324672       3
  324642  324639 -324669  324672      20  324642  324639  324669  324675       3
  324639  324669  324675  324678       2  324636  324633  324639  324642       3
  324636  324633  324639  324645       3  324636  324633  324639  324669       3
  324633  324639  324645  324648      10  324633  324639  324645  324651      10
  324714  324711  324717  324720       1  324714  324711 -324717  324720       2
  324711  324717  324723  324726       3  324702  324693  324687  324705      90
  324702  324693 -324687  324705      29  324699  324693  324687  324705      90
  324699  324693 -324687  324705      29  324696  324693  324687  324705      90
  324696  324693 -324687  324705      29  324693  324687  324705  324708      91
  324693  324687 -324705  324708      92  324693  324687 -324705  324708      93
  324693  324687 -324705  324708      94  324690  324687  324681  324711      10
  324690  324687  324693  324696      10  324690  324687  324693  324699      10
  324690  324687  324693  324702      10  324690  324687  324705  324708      95
  324684  324681  324687  324690      10  324684  324681  324687  324693      10
  324684  324681  324687  324705      90  324684  324681 -324687  324705      29
  324684  324681  324711  324714      19  324684  324681 -324711  324714       3
  324684  324681 -324711  324714      20  324684  324681  324711  324717       3
  324681  324687  324693  324696      15  324681  324687  324693  324699      15
  324681  324687  324693  324702      15  324681  324687  324705  324708      96
  324681  324687 -324705  324708      97  324681  324687 -324705  324708      93
  324681  324687 -324705  324708      98  324681  324711  324717  324720       2
  324678  324675  324681  324684       3  324678  324675  324681  324687       3
  324678  324675  324681  324711       3  324675  324681  324687  324690      10
  324747  324744  324750  324753       1  324747  324744 -324750  324753       2
  324744  324750  324756  324759       3  324735  324729  324723  324744      10
  324735  324729  324738  324741      95  324732  324729  324723  324744      10
  324732  324729  324738  324741      95  324726  324723  324729  324732      10
  324726  324723  324729  324735      10  324726  324723  324729  324738      90
  324726  324723 -324729  324738      29  324726  324723  324744  324747      19
  324726  324723 -324744  324747       3  324726  324723 -324744  324747      20
  324726  324723  324744  324750       3  324723  324729  324738  324741     127
  324723  324729 -324738  324741     128  324723  324729 -324738  324741     129
  324723  324729 -324738  324741     130  324723  324744  324750  324753       2
  324720  324717  324723  324726       3  324720  324717  324723  324729       3
  324720  324717  324723  324744       3  324717  324723  324729  324732      10
  324717  324723  324729  324735      10  324813  324810  324816  324819       1
  324813  324810 -324816  324819       2  324810  324816  324822  324825       3
  324810  324816  324822  324828       3  324795  324789  324798  324801      10
  324795  324789  324798  324804      10  324795  324789  324798  324807      10
  324792  324789  324798  324801      10  324792  324789  324798  324804      10
  324792  324789  324798  324807      10  324786  324780  324789  324792      10
  324786  324780  324789  324795      10  324786  324780  324789  324798      10
  324783  324780  324789  324792      10  324783  324780  324789  324795      10
  324783  324780  324789  324798      10  324780  324789  324798  324801      10
  324780  324789  324798  324804      10  324780  324789  324798  324807      10
  324777  324771  324780  324783      14  324777  324771  324780  324786      14
  324777  324771  324780  324789      15  324774  324771  324780  324783      14
  324774  324771  324780  324786      14  324774  324771  324780  324789      15
  324771  324780  324789  324792      10  324771  324780  324789  324795      10
  324768  324762  324756  324810      10  324768  324762  324771  324774      14
  324768  324762  324771  324777      14  324768  324762  324771  324780      15
  324765  324762  324756  324810      10  324765  324762  324771  324774      14
  324765  324762  324771  324777      14  324765  324762  324771  324780      15
  324762  324771  324780  324783      15  324762  324771  324780  324786      15
  324759  324756  324762  324765      10  324759  324756  324762  324768      10
  324759  324756  324762  324771      10  324759  324756  324810  324813      19
  324759  324756 -324810  324813       3  324759  324756 -324810  324813      20
  324759  324756  324810  324816       3  324756  324762  324771  324774      15
  324756  324762  324771  324777      15  324756  324810  324816  324819       2
  324753  324750  324756  324759       3  324753  324750  324756  324762       3
  324753  324750  324756  324810       3  324750  324756  324762  324765      10
  324750  324756  324762  324768      10  324834  324831  324837  324840       1
  324834  324831 -324837  324840       2  324831  324837  324843  324846       3
  324828  324822  324831  324834      19  324828  324822 -324831  324834       3
  324828  324822 -324831  324834      20  324828  324822  324831  324837       3
  324825  324822  324831  324834      19  324825  324822 -324831  324834       3
  324825  324822 -324831  324834      20  324825  324822  324831  324837       3
  324822  324831  324837  324840       2  324819  324816  324822  324825       3
  324819  324816  324822  324828       3  324819  324816  324822  324831       3
  324885  324882  324888  324891       1  324885  324882 -324888  324891       2
  324882  324888  324894  324897       3  324870  324867  324873  324876       1
  324870  324867 -324873  324876       2  324870  324867  324873  324879       1
  324870  324867 -324873  324879       2  324864  324858  324867  324870      19
  324864  324858 -324867  324870       3  324864  324858 -324867  324870      20
  324864  324858  324867  324873       3  324861  324858  324867  324870      19
  324861  324858 -324867  324870       3  324861  324858 -324867  324870      20
  324861  324858  324867  324873       3  324858  324867  324873  324876       2
  324858  324867  324873  324879       2  324855  324849  324843  324882      10
  324855  324849  324858  324861      14  324855  324849  324858  324864      14
  324855  324849  324858  324867      10  324852  324849  324843  324882      10
  324852  324849  324858  324861      14  324852  324849  324858  324864      14
  324852  324849  324858  324867      10  324846  324843  324849  324852      10
  324846  324843  324849  324855      10  324846  324843  324849  324858      10
  324846  324843  324882  324885      19  324846  324843 -324882  324885       3
  324846  324843 -324882  324885      20  324846  324843  324882  324888       3
  324843  324849  324858  324861      15  324843  324849  324858  324864      15
  324843  324882  324888  324891       2  324840  324837  324843  324846       3
  324840  324837  324843  324849       3  324840  324837  324843  324882       3
  324837  324843  324849  324852      10  324837  324843  324849  324855      10
  324951  324948  324954  324957       1  324951  324948 -324954  324957       2
  324948  324954  324960  324963       3  324933  324927  324936  324939      10
  324933  324927  324936  324942      10  324933  324927  324936  324945      10
  324930  324927  324936  324939      10  324930  324927  324936  324942      10
  324930  324927  324936  324945      10  324924  324918  324927  324930      10
  324924  324918  324927  324933      10  324924  324918  324927  324936      10
  324921  324918  324927  324930      10  324921  324918  324927  324933      10
  324921  324918  324927  324936      10  324918  324927  324936  324939      10
  324918  324927  324936  324942      10  324918  324927  324936  324945      10
  324915  324909  324918  324921      14  324915  324909  324918  324924      14
  324915  324909  324918  324927      15  324912  324909  324918  324921      14
  324912  324909  324918  324924      14  324912  324909  324918  324927      15
  324909  324918  324927  324930      10  324909  324918  324927  324933      10
  324906  324900  324894  324948      10  324906  324900  324909  324912      14
  324906  324900  324909  324915      14  324906  324900  324909  324918      15
  324903  324900  324894  324948      10  324903  324900  324909  324912      14
  324903  324900  324909  324915      14  324903  324900  324909  324918      15
  324900  324909  324918  324921      15  324900  324909  324918  324924      15
  324897  324894  324900  324903      10  324897  324894  324900  324906      10
  324897  324894  324900  324909      10  324897  324894  324948  324951      19
  324897  324894 -324948  324951       3  324897  324894 -324948  324951      20
  324897  324894  324948  324954       3  324894  324900  324909  324912      15
  324894  324900  324909  324915      15  324894  324948  324954  324957       2
  324891  324888  324894  324897       3  324891  324888  324894  324900       3
  324891  324888  324894  324948       3  324888  324894  324900  324903      10
  324888  324894  324900  324906      10  324984  324981  324987  324990       1
  324984  324981 -324987  324990       2  324981  324987  324993  324996       3
  324972  324966  324960  324981      10  324972  324966  324975  324978     168
  324969  324966  324960  324981      10  324969  324966  324975  324978     168
  324963  324960  324966  324969      10  324963  324960  324966  324972      10
  324963  324960  324966  324975      10  324963  324960  324981  324984      19
  324963  324960 -324981  324984       3  324963  324960 -324981  324984      20
  324963  324960  324981  324987       3  324960  324966  324975  324978     169
  324960  324966 -324975  324978     170  324960  324966 -324975  324978     171
  324960  324966 -324975  324978     172  324960  324981  324987  324990       2
  324957  324954  324960  324963       3  324957  324954  324960  324966       3
  324957  324954  324960  324981       3  324954  324960  324966  324969      10
  324954  324960  324966  324972      10  325029  325026  325032  325035       1
  325029  325026 -325032  325035       2  325026  325032  325038  325041       3
  325014  325008  325017  325020       3  325014  325008  325017  325023       3
  325011  325008  325017  325020       3  325011  325008  325017  325023       3
  325005  324999  324993  325026      10  325005  324999  325008  325011      14
  325005  324999  325008  325014      14  325005  324999  325008  325017      10
  325002  324999  324993  325026      10  325002  324999  325008  325011      14
  325002  324999  325008  325014      14  325002  324999  325008  325017      10
  324996  324993  324999  325002      10  324996  324993  324999  325005      10
  324996  324993  324999  325008      10  324996  324993  325026  325029      19
  324996  324993 -325026  325029       3  324996  324993 -325026  325029      20
  324996  324993  325026  325032       3  324993  324999  325008  325011      15
  324993  324999  325008  325014      15  324993  325026  325032  325035       2
  324990  324987  324993  324996       3  324990  324987  324993  324999       3
  324990  324987  324993  325026       3  324987  324993  324999  325002      10
  324987  324993  324999  325005      10  325089  325086  325092  325095       1
  325089  325086 -325092  325095       2  325086  325092  325098  325101       3
  325077  325074  325080  325083      41  325071  325068  325074  325077      41
  325071  325068  325074  325080      41  325068  325074  325080  325083      41
  325065  325062  325068  325071      41  325065  325062  325068  325074      41
  325062  325068  325074  325077      41  325059  325056  325053  325080      41
  325059  325056  325062  325065      41  325059  325056  325062  325068      41
  325056  325053  325080  325083      41  325056  325062  325068  325071      41
  325053  325056  325062  325065      41  325053  325080  325074  325077      41
  325050  325044  325038  325086      10  325050  325044  325053  325056       3
  325050  325044  325053  325080       3  325047  325044  325038  325086      10
  325047  325044  325053  325056       3  325047  325044  325053  325080       3
  325044  325053  325056  325059      41  325044  325053  325080  325083      41
  325041  325038  325044  325047      10  325041  325038  325044  325050      10
  325041  325038  325044  325053      10  325041  325038  325086  325089      19
  325041  325038 -325086  325089       3  325041  325038 -325086  325089      20
  325041  325038  325086  325092       3  325038  325086  325092  325095       2
  325035  325032  325038  325041       3  325035  325032  325038  325044       3
  325035  325032  325038  325086       3  325032  325038  325044  325047      10
  325032  325038  325044  325050      10  325140  325137  325143  325146       1
  325140  325137 -325143  325146       2  325137  325143  325149  325152       3
  325125  325122  325128  325131       1  325125  325122 -325128  325131       2
  325125  325122  325128  325134       1  325125  325122 -325128  325134       2
  325119  325113  325122  325125      19  325119  325113 -325122  325125       3
  325119  325113 -325122  325125      20  325119  325113  325122  325128       3
  325116  325113  325122  325125      19  325116  325113 -325122  325125       3
  325116  325113 -325122  325125      20  325116  325113  325122  325128       3
  325113  325122  325128  325131       2  325113  325122  325128  325134       2
  325110  325104  325098  325137      10  325110  325104  325113  325116      14
  325110  325104  325113  325119      14  325110  325104  325113  325122      10
  325107  325104  325098  325137      10  325107  325104  325113  325116      14
  325107  325104  325113  325119      14  325107  325104  325113  325122      10
  325101  325098  325104  325107      10  325101  325098  325104  325110      10
  325101  325098  325104  325113      10  325101  325098  325137  325140      19
  325101  325098 -325137  325140       3  325101  325098 -325137  325140      20
  325101  325098  325137  325143       3  325098  325104  325113  325116      15
  325098  325104  325113  325119      15  325098  325137  325143  325146       2
  325095  325092  325098  325101       3  325095  325092  325098  325104       3
  325095  325092  325098  325137       3  325092  325098  325104  325107      10
  325092  325098  325104  325110      10  325176  325173  325179  325182       1
  325176  325173 -325179  325182       2  325173  325179  325185  325188       3
  325161  325155  325149  325173      10  325161  325155  325164  325167       3
  325161  325155  325164  325170       3  325158  325155  325149  325173      10
  325158  325155  325164  325167       3  325158  325155  325164  325170       3
  325152  325149  325155  325158      10  325152  325149  325155  325161      10
  325152  325149  325155  325164      10  325152  325149  325173  325176      19
  325152  325149 -325173  325176       3  325152  325149 -325173  325176      20
  325152  325149  325173  325179       3  325149  325173  325179  325182       2
  325146  325143  325149  325152       3  325146  325143  325149  325155       3
  325146  325143  325149  325173       3  325143  325149  325155  325158      10
  325143  325149  325155  325161      10  325206  325203  325209  325212       1
  325206  325203 -325209  325212       2  325203  325209  325215  325218       3
  325200  325191  325185  325203      10  325197  325191  325185  325203      10
  325194  325191  325185  325203      10  325188  325185  325191  325194      10
  325188  325185  325191  325197      10  325188  325185  325191  325200      10
  325188  325185  325203  325206      19  325188  325185 -325203  325206       3
  325188  325185 -325203  325206      20  325188  325185  325203  325209       3
  325185  325203  325209  325212       2  325182  325179  325185  325188       3
  325182  325179  325185  325191       3  325182  325179  325185  325203       3
  325179  325185  325191  325194      10  325179  325185  325191  325197      10
  325179  325185  325191  325200      10  325269  325266  325272  325275       1
  325269  325266 -325272  325275       2  325266  325272  325278  325281       3
  325257  325254  325260  325263      41  325251  325248  325245  325254       7
  325251  325248 -325245  325254     151  325251  325248 -325245  325254      29
  325251  325248 -325245  325254     152  325248  325245  325254  325257      41
  325245  325254  325260  325263      41  325242  325239  325245  325248      41
  325242  325239  325245  325254      41  325239  325245  325248  325251       7
  325239  325245 -325248  325251     151  325239  325245 -325248  325251      29
  325239  325245 -325248  325251     152  325239  325245  325254  325257      41
  325236  325233  325230  325260      41  325236  325233  325239  325242      41
  325236  325233  325239  325245      41  325233  325230  325260  325263      41
  325230  325233  325239  325242      41  325230  325260  325254  325257      41
  325227  325221  325215  325266      10  325227  325221  325230  325233       3
  325227  325221  325230  325260       3  325224  325221  325215  325266      10
  325224  325221  325230  325233       3  325224  325221  325230  325260       3
  325221  325230  325233  325236      41  325221  325230  325260  325263      41
  325218  325215  325221  325224      10  325218  325215  325221  325227      10
  325218  325215  325221  325230      10  325218  325215  325266  325269      19
  325218  325215 -325266  325269       3  325218  325215 -325266  325269      20
  325218  325215  325266  325272       3  325215  325266  325272  325275       2
  325212  325209  325215  325218       3  325212  325209  325215  325221       3
  325212  325209  325215  325266       3  325209  325215  325221  325224      10
  325209  325215  325221  325227      10  325317  325314  325320  325323       1
  325317  325314 -325320  325323       2  325314  325320  325326  325329       3
  325299  325290  325284  325302      15  325296  325290  325284  325302      15
  325293  325290  325284  325302      15  325290  325284  325302  325305      15
  325290  325284  325302  325308      15  325290  325284  325302  325311      15
  325287  325284  325278  325314      10  325287  325284  325290  325293      14
  325287  325284  325290  325296      14  325287  325284  325290  325299      14
  325287  325284  325302  325305      14  325287  325284  325302  325308      14
  325287  325284  325302  325311      14  325281  325278  325284  325287      10
  325281  325278  325284  325290      10  325281  325278  325284  325302      10
  325281  325278  325314  325317      19  325281  325278 -325314  325317       3
  325281  325278 -325314  325317      20  325281  325278  325314  325320       3
  325278  325284  325290  325293      15  325278  325284  325290  325296      15
  325278  325284  325290  325299      15  325278  325284  325302  325305      15
  325278  325284  325302  325308      15  325278  325284  325302  325311      15
  325278  325314  325320  325323       2  325275  325272  325278  325281       3
  325275  325272  325278  325284       3  325275  325272  325278  325314       3
  325272  325278  325284  325287      10  325374  325371  325377  325380       1
  325374  325371 -325377  325380       2  325371  325377  325383  325386       3
  325356  325347  325341  325359      15  325353  325347  325341  325359      15
  325350  325347  325341  325359      15  325347  325341  325359  325362      15
  325347  325341  325359  325365      15  325347  325341  325359  325368      15
  325344  325341  325347  325350      14  325344  325341  325347  325353      14
  325344  325341  325347  325356      14  325344  325341  325359  325362      14
  325344  325341  325359  325365      14  325344  325341  325359  325368      14
  325338  325332  325326  325371      10  325338  325332  325341  325344      14
  325338  325332  325341  325347      15  325338  325332  325341  325359      15
  325335  325332  325326  325371      10  325335  325332  325341  325344      14
  325335  325332  325341  325347      15  325335  325332  325341  325359      15
  325332  325341  325347  325350      15  325332  325341  325347  325353      15
  325332  325341  325347  325356      15  325332  325341  325359  325362      15
  325332  325341  325359  325365      15  325332  325341  325359  325368      15
  325329  325326  325332  325335      10  325329  325326  325332  325338      10
  325329  325326  325332  325341      10  325329  325326  325371  325374      19
  325329  325326 -325371  325374       3  325329  325326 -325371  325374      20
  325329  325326  325371  325377       3  325326  325332  325341  325344      15
  325326  325371  325377  325380       2  325323  325320  325326  325329       3
  325323  325320  325326  325332       3  325323  325320  325326  325371       3
  325320  325326  325332  325335      10  325320  325326  325332  325338      10
  325431  325428  325434  325437       1  325431  325428 -325434  325437       2
  325428  325434  325440  325443       3  325413  325404  325398  325416      15
  325410  325404  325398  325416      15  325407  325404  325398  325416      15
  325404  325398  325416  325419      15  325404  325398  325416  325422      15
  325404  325398  325416  325425      15  325401  325398  325404  325407      14
  325401  325398  325404  325410      14  325401  325398  325404  325413      14
  325401  325398  325416  325419      14  325401  325398  325416  325422      14
  325401  325398  325416  325425      14  325395  325389  325383  325428      10
  325395  325389  325398  325401      14  325395  325389  325398  325404      15
  325395  325389  325398  325416      15  325392  325389  325383  325428      10
  325392  325389  325398  325401      14  325392  325389  325398  325404      15
  325392  325389  325398  325416      15  325389  325398  325404  325407      15
  325389  325398  325404  325410      15  325389  325398  325404  325413      15
  325389  325398  325416  325419      15  325389  325398  325416  325422      15
  325389  325398  325416  325425      15  325386  325383  325389  325392      10
  325386  325383  325389  325395      10  325386  325383  325389  325398      10
  325386  325383  325428  325431      19  325386  325383 -325428  325431       3
  325386  325383 -325428  325431      20  325386  325383  325428  325434       3
  325383  325389  325398  325401      15  325383  325428  325434  325437       2
  325380  325377  325383  325386       3  325380  325377  325383  325389       3
  325380  325377  325383  325428       3  325377  325383  325389  325392      10
  325377  325383  325389  325395      10  325464  325461  325467  325470       1
  325464  325461 -325467  325470       2  325461  325467  325473  325476       3
  325452  325446  325440  325461      10  325452  325446  325455  325458      95
  325449  325446  325440  325461      10  325449  325446  325455  325458      95
  325443  325440  325446  325449      10  325443  325440  325446  325452      10
  325443  325440  325446  325455      90  325443  325440 -325446  325455      29
  325443  325440  325461  325464      19  325443  325440 -325461  325464       3
  325443  325440 -325461  325464      20  325443  325440  325461  325467       3
  325440  325446  325455  325458     127  325440  325446 -325455  325458     128
  325440  325446 -325455  325458     129  325440  325446 -325455  325458     130
  325440  325461  325467  325470       2  325437  325434  325440  325443       3
  325437  325434  325440  325446       3  325437  325434  325440  325461       3
  325434  325440  325446  325449      10  325434  325440  325446  325452      10
  325509  325506  325512  325515       1  325509  325506 -325512  325515       2
  325506  325512  325518  325521       3  325494  325488  325497  325500       3
  325494  325488  325497  325503       3  325491  325488  325497  325500       3
  325491  325488  325497  325503       3  325485  325479  325473  325506      10
  325485  325479  325488  325491      14  325485  325479  325488  325494      14
  325485  325479  325488  325497      10  325482  325479  325473  325506      10
  325482  325479  325488  325491      14  325482  325479  325488  325494      14
  325482  325479  325488  325497      10  325476  325473  325479  325482      10
  325476  325473  325479  325485      10  325476  325473  325479  325488      10
  325476  325473  325506  325509      19  325476  325473 -325506  325509       3
  325476  325473 -325506  325509      20  325476  325473  325506  325512       3
  325473  325479  325488  325491      15  325473  325479  325488  325494      15
  325473  325506  325512  325515       2  325470  325467  325473  325476       3
  325470  325467  325473  325479       3  325470  325467  325473  325506       3
  325467  325473  325479  325482      10  325467  325473  325479  325485      10
  325575  325572  325578  325581       1  325575  325572 -325578  325581       2
  325572  325578  325584  325587       3  325557  325551  325560  325563      10
  325557  325551  325560  325566      10  325557  325551  325560  325569      10
  325554  325551  325560  325563      10  325554  325551  325560  325566      10
  325554  325551  325560  325569      10  325548  325542  325551  325554      10
  325548  325542  325551  325557      10  325548  325542  325551  325560      10
  325545  325542  325551  325554      10  325545  325542  325551  325557      10
  325545  325542  325551  325560      10  325542  325551  325560  325563      10
  325542  325551  325560  325566      10  325542  325551  325560  325569      10
  325539  325533  325542  325545      14  325539  325533  325542  325548      14
  325539  325533  325542  325551      15  325536  325533  325542  325545      14
  325536  325533  325542  325548      14  325536  325533  325542  325551      15
  325533  325542  325551  325554      10  325533  325542  325551  325557      10
  325530  325524  325518  325572      10  325530  325524  325533  325536      14
  325530  325524  325533  325539      14  325530  325524  325533  325542      15
  325527  325524  325518  325572      10  325527  325524  325533  325536      14
  325527  325524  325533  325539      14  325527  325524  325533  325542      15
  325524  325533  325542  325545      15  325524  325533  325542  325548      15
  325521  325518  325524  325527      10  325521  325518  325524  325530      10
  325521  325518  325524  325533      10  325521  325518  325572  325575      19
  325521  325518 -325572  325575       3  325521  325518 -325572  325575      20
  325521  325518  325572  325578       3  325518  325524  325533  325536      15
  325518  325524  325533  325539      15  325518  325572  325578  325581       2
  325515  325512  325518  325521       3  325515  325512  325518  325524       3
  325515  325512  325518  325572       3  325512  325518  325524  325527      10
  325512  325518  325524  325530      10  325641  325638  325644  325647       1
  325641  325638 -325644  325647       2  325638  325644  325650  325653       3
  325623  325617  325626  325629      10  325623  325617  325626  325632      10
  325623  325617  325626  325635      10  325620  325617  325626  325629      10
  325620  325617  325626  325632      10  325620  325617  325626  325635      10
  325614  325608  325617  325620      10  325614  325608  325617  325623      10
  325614  325608  325617  325626      10  325611  325608  325617  325620      10
  325611  325608  325617  325623      10  325611  325608  325617  325626      10
  325608  325617  325626  325629      10  325608  325617  325626  325632      10
  325608  325617  325626  325635      10  325605  325599  325608  325611      14
  325605  325599  325608  325614      14  325605  325599  325608  325617      15
  325602  325599  325608  325611      14  325602  325599  325608  325614      14
  325602  325599  325608  325617      15  325599  325608  325617  325620      10
  325599  325608  325617  325623      10  325596  325590  325584  325638      10
  325596  325590  325599  325602      14  325596  325590  325599  325605      14
  325596  325590  325599  325608      15  325593  325590  325584  325638      10
  325593  325590  325599  325602      14  325593  325590  325599  325605      14
  325593  325590  325599  325608      15  325590  325599  325608  325611      15
  325590  325599  325608  325614      15  325587  325584  325590  325593      10
  325587  325584  325590  325596      10  325587  325584  325590  325599      10
  325587  325584  325638  325641      19  325587  325584 -325638  325641       3
  325587  325584 -325638  325641      20  325587  325584  325638  325644       3
  325584  325590  325599  325602      15  325584  325590  325599  325605      15
  325584  325638  325644  325647       2  325581  325578  325584  325587       3
  325581  325578  325584  325590       3  325581  325578  325584  325638       3
  325578  325584  325590  325593      10  325578  325584  325590  325596      10
  325698  325695  325701  325704       1  325698  325695 -325701  325704       2
  325695  325701  325707  325710       3  325680  325674  325683  325686      14
  325680  325674  325683  325689      14  325680  325674  325683  325692      14
  325677  325674  325683  325686      14  325677  325674  325683  325689      14
  325677  325674  325683  325692      14  325671  325662  325656  325674      15
  325668  325662  325656  325674      15  325665  325662  325656  325674      15
  325662  325656  325674  325677      15  325662  325656  325674  325680      15
  325659  325656  325650  325695      10  325659  325656  325662  325665      14
  325659  325656  325662  325668      14  325659  325656  325662  325671      14
  325659  325656  325674  325677      14  325659  325656  325674  325680      14
  325659  325656  325674  325683      15  325656  325674  325683  325686      15
  325656  325674  325683  325689      15  325656  325674  325683  325692      15
  325653  325650  325656  325659      10  325653  325650  325656  325662      10
  325653  325650  325656  325674      10  325653  325650  325695  325698      19
  325653  325650 -325695  325698       3  325653  325650 -325695  325698      20
  325653  325650  325695  325701       3  325650  325656  325662  325665      15
  325650  325656  325662  325668      15  325650  325656  325662  325671      15
  325650  325656  325674  325677      15  325650  325656  325674  325680      15
  325650  325695  325701  325704       2  325647  325644  325650  325653       3
  325647  325644  325650  325656       3  325647  325644  325650  325695       3
  325644  325650  325656  325659      10  325731  325728  325734  325737       1
  325731  325728 -325734  325737       2  325728  325734  325740  325743       3
  325719  325713  325707  325728      10  325719  325713  325722  325725      95
  325716  325713  325707  325728      10  325716  325713  325722  325725      95
  325710  325707  325713  325716      10  325710  325707  325713  325719      10
  325710  325707  325713  325722      90  325710  325707 -325713  325722      29
  325710  325707  325728  325731      19  325710  325707 -325728  325731       3
  325710  325707 -325728  325731      20  325710  325707  325728  325734       3
  325707  325713  325722  325725     127  325707  325713 -325722  325725     128
  325707  325713 -325722  325725     129  325707  325713 -325722  325725     130
  325707  325728  325734  325737       2  325704  325701  325707  325710       3
  325704  325701  325707  325713       3  325704  325701  325707  325728       3
  325701  325707  325713  325716      10  325701  325707  325713  325719      10
  325764  325761  325767  325770       1  325764  325761 -325767  325770       2
  325761  325767  325773  325776       3  325752  325746  325740  325761      10
  325752  325746  325755  325758      95  325749  325746  325740  325761      10
  325749  325746  325755  325758      95  325743  325740  325746  325749      10
  325743  325740  325746  325752      10  325743  325740  325746  325755      90
  325743  325740 -325746  325755      29  325743  325740  325761  325764      19
  325743  325740 -325761  325764       3  325743  325740 -325761  325764      20
  325743  325740  325761  325767       3  325740  325746  325755  325758     127
  325740  325746 -325755  325758     128  325740  325746 -325755  325758     129
  325740  325746 -325755  325758     130  325740  325761  325767  325770       2
  325737  325734  325740  325743       3  325737  325734  325740  325746       3
  325737  325734  325740  325761       3  325734  325740  325746  325749      10
  325734  325740  325746  325752      10  325821  325818  325824  325827       1
  325821  325818 -325824  325827       2  325818  325824  325830  325833       3
  325803  325797  325806  325809      14  325803  325797  325806  325812      14
  325803  325797  325806  325815      14  325800  325797  325806  325809      14
  325800  325797  325806  325812      14  325800  325797  325806  325815      14
  325794  325785  325779  325797      15  325791  325785  325779  325797      15
  325788  325785  325779  325797      15  325785  325779  325797  325800      15
  325785  325779  325797  325803      15  325782  325779  325773  325818      10
  325782  325779  325785  325788      14  325782  325779  325785  325791      14
  325782  325779  325785  325794      14  325782  325779  325797  325800      14
  325782  325779  325797  325803      14  325782  325779  325797  325806      15
  325779  325797  325806  325809      15  325779  325797  325806  325812      15
  325779  325797  325806  325815      15  325776  325773  325779  325782      10
  325776  325773  325779  325785      10  325776  325773  325779  325797      10
  325776  325773  325818  325821      19  325776  325773 -325818  325821       3
  325776  325773 -325818  325821      20  325776  325773  325818  325824       3
  325773  325779  325785  325788      15  325773  325779  325785  325791      15
  325773  325779  325785  325794      15  325773  325779  325797  325800      15
  325773  325779  325797  325803      15  325773  325818  325824  325827       2
  325770  325767  325773  325776       3  325770  325767  325773  325779       3
  325770  325767  325773  325818       3  325767  325773  325779  325782      10
  325872  325869  325875  325878       1  325872  325869 -325875  325878       2
  325869  325875  325881  325884       3  325857  325854  325860  325863       1
  325857  325854 -325860  325863       2  325857  325854  325860  325866       1
  325857  325854 -325860  325866       2  325851  325845  325854  325857      19
  325851  325845 -325854  325857       3  325851  325845 -325854  325857      20
  325851  325845  325854  325860       3  325848  325845  325854  325857      19
  325848  325845 -325854  325857       3  325848  325845 -325854  325857      20
  325848  325845  325854  325860       3  325845  325854  325860  325863       2
  325845  325854  325860  325866       2  325842  325836  325830  325869      10
  325842  325836  325845  325848      14  325842  325836  325845  325851      14
  325842  325836  325845  325854      10  325839  325836  325830  325869      10
  325839  325836  325845  325848      14  325839  325836  325845  325851      14
  325839  325836  325845  325854      10  325833  325830  325836  325839      10
  325833  325830  325836  325842      10  325833  325830  325836  325845      10
  325833  325830  325869  325872      19  325833  325830 -325869  325872       3
  325833  325830 -325869  325872      20  325833  325830  325869  325875       3
  325830  325836  325845  325848      15  325830  325836  325845  325851      15
  325830  325869  325875  325878       2  325827  325824  325830  325833       3
  325827  325824  325830  325836       3  325827  325824  325830  325869       3
  325824  325830  325836  325839      10  325824  325830  325836  325842      10
  325905  325902  325908  325911       1  325905  325902 -325908  325911       2
  325902  325908  325914  325917       3  325893  325887  325881  325902      10
  325893  325887  325896  325899      95  325890  325887  325881  325902      10
  325890  325887  325896  325899      95  325884  325881  325887  325890      10
  325884  325881  325887  325893      10  325884  325881  325887  325896      90
  325884  325881 -325887  325896      29  325884  325881  325902  325905      19
  325884  325881 -325902  325905       3  325884  325881 -325902  325905      20
  325884  325881  325902  325908       3  325881  325887  325896  325899     127
  325881  325887 -325896  325899     128  325881  325887 -325896  325899     129
  325881  325887 -325896  325899     130  325881  325902  325908  325911       2
  325878  325875  325881  325884       3  325878  325875  325881  325887       3
  325878  325875  325881  325902       3  325875  325881  325887  325890      10
  325875  325881  325887  325893      10  325962  325959  325965  325968       1
  325962  325959 -325965  325968       2  325959  325965  325971  325974       3
  325944  325938  325947  325950      14  325944  325938  325947  325953      14
  325944  325938  325947  325956      14  325941  325938  325947  325950      14
  325941  325938  325947  325953      14  325941  325938  325947  325956      14
  325935  325926  325920  325938      15  325932  325926  325920  325938      15
  325929  325926  325920  325938      15  325926  325920  325938  325941      15
  325926  325920  325938  325944      15  325923  325920  325914  325959      10
  325923  325920  325926  325929      14  325923  325920  325926  325932      14
  325923  325920  325926  325935      14  325923  325920  325938  325941      14
  325923  325920  325938  325944      14  325923  325920  325938  325947      15
  325920  325938  325947  325950      15  325920  325938  325947  325953      15
  325920  325938  325947  325956      15  325917  325914  325920  325923      10
  325917  325914  325920  325926      10  325917  325914  325920  325938      10
  325917  325914  325959  325962      19  325917  325914 -325959  325962       3
  325917  325914 -325959  325962      20  325917  325914  325959  325965       3
  325914  325920  325926  325929      15  325914  325920  325926  325932      15
  325914  325920  325926  325935      15  325914  325920  325938  325941      15
  325914  325920  325938  325944      15  325914  325959  325965  325968       2
  325911  325908  325914  325917       3  325911  325908  325914  325920       3
  325911  325908  325914  325959       3  325908  325914  325920  325923      10
  326007  326013  326016  326019       3  326007  326013  326016  326022       3
  326007  326013  326043  326046       3  325992  325983  325977  325995      15
  325989  325983  325977  325995      15  325986  325983  325977  325995      15
  325983  325977  325995  325998      15  325983  325977  325995  326001      15
  325983  325977  325995  326004      15  325980  325977  325971  326007      10
  325980  325977  325983  325986      14  325980  325977  325983  325989      14
  325980  325977  325983  325992      14  325980  325977  325995  325998      14
  325980  325977  325995  326001      14  325980  325977  325995  326004      14
  325974  325971  325977  325980      10  325974  325971  325977  325983      10
  325974  325971  325977  325995      10  325974  325971  326007  326010      19
  325974  325971 -326007  326010       3  325974  325971 -326007  326010      20
  325974  325971  326007  326013       3  325971  325977  325983  325986      15
  325971  325977  325983  325989      15  325971  325977  325983  325992      15
  325971  325977  325995  325998      15  325971  325977  325995  326001      15
  325971  325977  325995  326004      15  325968  325965  325971  325974       3
  325968  325965  325971  325977       3  325968  325965  325971  326007       3
  325965  325971  325977  325980      10  326052  326049  326055  326058       1
  326052  326049 -326055  326058       2  326049  326055  326061  326064       3
  326046  326043  326049  326052      19  326046  326043 -326049  326052       3
  326046  326043 -326049  326052      20  326046  326043  326049  326055       3
  326043  326049  326055  326058       2  326040  326034  326043  326046      10
  326040  326034  326043  326049      10  326037  326034  326043  326046      10
  326037  326034  326043  326049      10  326031  326025  326034  326037      14
  326031  326025  326034  326040      14  326031  326025  326034  326043      15
  326028  326025  326034  326037      14  326028  326025  326034  326040      14
  326028  326025  326034  326043      15  326025  326034  326043  326046      10
  326022  326016  326013  326043       3  326022  326016  326025  326028      10
  326022  326016  326025  326031      10  326022  326016  326025  326034      10
  326019  326016  326013  326043       3  326019  326016  326025  326028      10
  326019  326016  326025  326031      10  326019  326016  326025  326034      10
  326016  326013  326043  326046       3  326016  326025  326034  326037      15
  326016  326025  326034  326040      15  326013  326016  326025  326028      10
  326013  326016  326025  326031      10  326013  326043  326034  326037      10
  326013  326043  326034  326040      10  326082  326079  326085  326088       1
  326082  326079 -326085  326088       2  326079  326085  326091  326094       3
  326076  326067  326061  326079      10  326073  326067  326061  326079      10
  326070  326067  326061  326079      10  326064  326061  326067  326070      10
  326064  326061  326067  326073      10  326064  326061  326067  326076      10
  326064  326061  326079  326082      19  326064  326061 -326079  326082       3
  326064  326061 -326079  326082      20  326064  326061  326079  326085       3
  326061  326079  326085  326088       2  326058  326055  326061  326064       3
  326058  326055  326061  326067       3  326058  326055  326061  326079       3
  326055  326061  326067  326070      10  326055  326061  326067  326073      10
  326055  326061  326067  326076      10  326139  326136  326142  326145       1
  326139  326136 -326142  326145       2  326136  326142  326148  326151       3
  326121  326112  326106  326124      15  326118  326112  326106  326124      15
  326115  326112  326106  326124      15  326112  326106  326124  326127      15
  326112  326106  326124  326130      15  326112  326106  326124  326133      15
  326109  326106  326112  326115      14  326109  326106  326112  326118      14
  326109  326106  326112  326121      14  326109  326106  326124  326127      14
  326109  326106  326124  326130      14  326109  326106  326124  326133      14
  326103  326097  326091  326136      10  326103  326097  326106  326109      14
  326103  326097  326106  326112      15  326103  326097  326106  326124      15
  326100  326097  326091  326136      10  326100  326097  326106  326109      14
  326100  326097  326106  326112      15  326100  326097  326106  326124      15
  326097  326106  326112  326115      15  326097  326106  326112  326118      15
  326097  326106  326112  326121      15  326097  326106  326124  326127      15
  326097  326106  326124  326130      15  326097  326106  326124  326133      15
  326094  326091  326097  326100      10  326094  326091  326097  326103      10
  326094  326091  326097  326106      10  326094  326091  326136  326139      19
  326094  326091 -326136  326139       3  326094  326091 -326136  326139      20
  326094  326091  326136  326142       3  326091  326097  326106  326109      15
  326091  326136  326142  326145       2  326088  326085  326091  326094       3
  326088  326085  326091  326097       3  326088  326085  326091  326136       3
  326085  326091  326097  326100      10  326085  326091  326097  326103      10
  326184  326181  326187  326190       1  326184  326181 -326187  326190       2
  326181  326187  326193  326196       3  326169  326163  326172  326175       3
  326169  326163  326172  326178       3  326166  326163  326172  326175       3
  326166  326163  326172  326178       3  326160  326154  326148  326181      10
  326160  326154  326163  326166      14  326160  326154  326163  326169      14
  326160  326154  326163  326172      10  326157  326154  326148  326181      10
  326157  326154  326163  326166      14  326157  326154  326163  326169      14
  326157  326154  326163  326172      10  326151  326148  326154  326157      10
  326151  326148  326154  326160      10  326151  326148  326154  326163      10
  326151  326148  326181  326184      19  326151  326148 -326181  326184       3
  326151  326148 -326181  326184      20  326151  326148  326181  326187       3
  326148  326154  326163  326166      15  326148  326154  326163  326169      15
  326148  326181  326187  326190       2  326145  326142  326148  326151       3
  326145  326142  326148  326154       3  326145  326142  326148  326181       3
  326142  326148  326154  326157      10  326142  326148  326154  326160      10
  326241  326238  326244  326247       1  326241  326238 -326244  326247       2
  326238  326244  326250  326253       3  326223  326217  326226  326229      14
  326223  326217  326226  326232      14  326223  326217  326226  326235      14
  326220  326217  326226  326229      14  326220  326217  326226  326232      14
  326220  326217  326226  326235      14  326214  326205  326199  326217      15
  326211  326205  326199  326217      15  326208  326205  326199  326217      15
  326205  326199  326217  326220      15  326205  326199  326217  326223      15
  326202  326199  326193  326238      10  326202  326199  326205  326208      14
  326202  326199  326205  326211      14  326202  326199  326205  326214      14
  326202  326199  326217  326220      14  326202  326199  326217  326223      14
  326202  326199  326217  326226      15  326199  326217  326226  326229      15
  326199  326217  326226  326232      15  326199  326217  326226  326235      15
  326196  326193  326199  326202      10  326196  326193  326199  326205      10
  326196  326193  326199  326217      10  326196  326193  326238  326241      19
  326196  326193 -326238  326241       3  326196  326193 -326238  326241      20
  326196  326193  326238  326244       3  326193  326199  326205  326208      15
  326193  326199  326205  326211      15  326193  326199  326205  326214      15
  326193  326199  326217  326220      15  326193  326199  326217  326223      15
  326193  326238  326244  326247       2  326190  326187  326193  326196       3
  326190  326187  326193  326199       3  326190  326187  326193  326238       3
  326187  326193  326199  326202      10  326271  326268  326274  326277       1
  326271  326268 -326274  326277       2  326268  326274  326280  326283       3
  326265  326256  326250  326268      10  326262  326256  326250  326268      10
  326259  326256  326250  326268      10  326253  326250  326256  326259      10
  326253  326250  326256  326262      10  326253  326250  326256  326265      10
  326253  326250  326268  326271      19  326253  326250 -326268  326271       3
  326253  326250 -326268  326271      20  326253  326250  326268  326274       3
  326250  326268  326274  326277       2  326247  326244  326250  326253       3
  326247  326244  326250  326256       3  326247  326244  326250  326268       3
  326244  326250  326256  326259      10  326244  326250  326256  326262      10
  326244  326250  326256  326265      10  326313  326310  326316  326319       1
  326313  326310 -326316  326319       2  326310  326316  326322  326325       3
  326298  326295  326301  326304       1  326298  326295 -326301  326304       2
  326298  326295  326301  326307       1  326298  326295 -326301  326307       2
  326292  326286  326280  326310      10  326292  326286  326295  326298      19
  326292  326286 -326295  326298       3  326292  326286 -326295  326298      20
  326292  326286  326295  326301       3  326289  326286  326280  326310      10
  326289  326286  326295  326298      19  326289  326286 -326295  326298       3
  326289  326286 -326295  326298      20  326289  326286  326295  326301       3
  326286  326295  326301  326304       2  326286  326295  326301  326307       2
  326283  326280  326286  326289      10  326283  326280  326286  326292      10
  326283  326280  326286  326295      10  326283  326280  326310  326313      19
  326283  326280 -326310  326313       3  326283  326280 -326310  326313      20
  326283  326280  326310  326316       3  326280  326310  326316  326319       2
  326277  326274  326280  326283       3  326277  326274  326280  326286       3
  326277  326274  326280  326310       3  326274  326280  326286  326289      10
  326274  326280  326286  326292      10  326343  326340  326346  326349       1
  326343  326340 -326346  326349       2  326340  326346  326352  326355       3
  326337  326328  326322  326340      10  326334  326328  326322  326340      10
  326331  326328  326322  326340      10  326325  326322  326328  326331      10
  326325  326322  326328  326334      10  326325  326322  326328  326337      10
  326325  326322  326340  326343      19  326325  326322 -326340  326343       3
  326325  326322 -326340  326343      20  326325  326322  326340  326346       3
  326322  326340  326346  326349       2  326319  326316  326322  326325       3
  326319  326316  326322  326328       3  326319  326316  326322  326340       3
  326316  326322  326328  326331      10  326316  326322  326328  326334      10
  326316  326322  326328  326337      10  326394  326391  326397  326400       1
  326394  326391 -326397  326400       2  326391  326397  326403  326406       3
  326382  326379  326385  326388     138  326376  326373  326379  326382     176
  326376  326373  326379  326385     176  326373  326379  326385  326388     138
  326370  326367  326385  326388     177  326370  326373  326379  326382     176
  326367  326370  326373  326376     182  326367  326385  326379  326382     138
  326364  326358  326352  326391      10  326364  326358  326367  326370       3
  326364  326358  326367  326385       3  326361  326358  326352  326391      10
  326361  326358  326367  326370       3  326361  326358  326367  326385       3
  326358  326367  326385  326388     177  326355  326352  326358  326361      10
  326355  326352  326358  326364      10  326355  326352  326358  326367      10
  326355  326352  326391  326394      19  326355  326352 -326391  326394       3
  326355  326352 -326391  326394      20  326355  326352  326391  326397       3
  326352  326391  326397  326400       2  326349  326346  326352  326355       3
  326349  326346  326352  326358       3  326349  326346  326352  326391       3
  326346  326352  326358  326361      10  326346  326352  326358  326364      10
  326466  326463  326469  326472       1  326466  326463 -326469  326472       2
  326463  326469  326475  326478       3  326451  326445  326442  326454      51
  326451  326445 -326442  326454       6  326448  326445  326442  326454      51
  326448  326445 -326442  326454       6  326445  326442  326454  326457      51
  326445  326442 -326454  326457       6  326445  326442  326454  326460      51
  326445  326442 -326454  326460       6  326439  326436  326442  326445      51
  326439  326436 -326442  326445       6  326439  326436  326442  326454      51
  326439  326436 -326442  326454       6  326436  326442  326445  326448      51
  326436  326442 -326445  326448       6  326436  326442  326445  326451      51
  326436  326442 -326445  326451       6  326436  326442  326454  326457      51
  326436  326442 -326454  326457       6  326436  326442  326454  326460      51
  326436  326442 -326454  326460       6  326433  326427  326436  326439      29
  326433  326427  326436  326442      29  326430  326427  326436  326439      29
  326430  326427  326436  326442      29  326424  326418  326427  326430      10
  326424  326418  326427  326433      10  326424  326418  326427  326436      10
  326421  326418  326427  326430      10  326421  326418  326427  326433      10
  326421  326418  326427  326436      10  326418  326427  326436  326439      29
  326415  326409  326403  326463      10  326415  326409  326418  326421      14
  326415  326409  326418  326424      14  326415  326409  326418  326427      15
  326412  326409  326403  326463      10  326412  326409  326418  326421      14
  326412  326409  326418  326424      14  326412  326409  326418  326427      15
  326409  326418  326427  326430      10  326409  326418  326427  326433      10
  326406  326403  326409  326412      10  326406  326403  326409  326415      10
  326406  326403  326409  326418      10  326406  326403  326463  326466      19
  326406  326403 -326463  326466       3  326406  326403 -326463  326466      20
  326406  326403  326463  326469       3  326403  326409  326418  326421      15
  326403  326409  326418  326424      15  326403  326463  326469  326472       2
  326400  326397  326403  326406       3  326400  326397  326403  326409       3
  326400  326397  326403  326463       3  326397  326403  326409  326412      10
  326397  326403  326409  326415      10  326529  326535  326538  326541       3
  326529  326535  326538  326544       3  326529  326535  326565  326568       3
  326514  326508  326517  326520      10  326514  326508  326517  326523      10
  326514  326508  326517  326526      10  326511  326508  326517  326520      10
  326511  326508  326517  326523      10  326511  326508  326517  326526      10
  326505  326499  326508  326511      10  326505  326499  326508  326514      10
  326505  326499  326508  326517      10  326502  326499  326508  326511      10
  326502  326499  326508  326514      10  326502  326499  326508  326517      10
  326499  326508  326517  326520      10  326499  326508  326517  326523      10
  326499  326508  326517  326526      10  326496  326490  326499  326502      14
  326496  326490  326499  326505      14  326496  326490  326499  326508      15
  326493  326490  326499  326502      14  326493  326490  326499  326505      14
  326493  326490  326499  326508      15  326490  326499  326508  326511      10
  326490  326499  326508  326514      10  326487  326481  326475  326529      10
  326487  326481  326490  326493      14  326487  326481  326490  326496      14
  326487  326481  326490  326499      15  326484  326481  326475  326529      10
  326484  326481  326490  326493      14  326484  326481  326490  326496      14
  326484  326481  326490  326499      15  326481  326490  326499  326502      15
  326481  326490  326499  326505      15  326478  326475  326481  326484      10
  326478  326475  326481  326487      10  326478  326475  326481  326490      10
  326478  326475  326529  326532      19  326478  326475 -326529  326532       3
  326478  326475 -326529  326532      20  326478  326475  326529  326535       3
  326475  326481  326490  326493      15  326475  326481  326490  326496      15
  326472  326469  326475  326478       3  326472  326469  326475  326481       3
  326472  326469  326475  326529       3  326469  326475  326481  326484      10
  326469  326475  326481  326487      10  326574  326571  326577  326580       1
  326574  326571 -326577  326580       2  326571  326577  326583  326586       3
  326568  326565  326571  326574      19  326568  326565 -326571  326574       3
  326568  326565 -326571  326574      20  326568  326565  326571  326577       3
  326565  326571  326577  326580       2  326562  326556  326565  326568      10
  326562  326556  326565  326571      10  326559  326556  326565  326568      10
  326559  326556  326565  326571      10  326553  326547  326556  326559      14
  326553  326547  326556  326562      14  326553  326547  326556  326565      15
  326550  326547  326556  326559      14  326550  326547  326556  326562      14
  326550  326547  326556  326565      15  326547  326556  326565  326568      10
  326544  326538  326535  326565       3  326544  326538  326547  326550      10
  326544  326538  326547  326553      10  326544  326538  326547  326556      10
  326541  326538  326535  326565       3  326541  326538  326547  326550      10
  326541  326538  326547  326553      10  326541  326538  326547  326556      10
  326538  326535  326565  326568       3  326538  326547  326556  326559      15
  326538  326547  326556  326562      15  326535  326538  326547  326550      10
  326535  326538  326547  326553      10  326535  326565  326556  326559      10
  326535  326565  326556  326562      10  326631  326628  326634  326637       1
  326631  326628 -326634  326637       2  326628  326634  326640  326643       3
  326613  326604  326598  326616      15  326610  326604  326598  326616      15
  326607  326604  326598  326616      15  326604  326598  326616  326619      15
  326604  326598  326616  326622      15  326604  326598  326616  326625      15
  326601  326598  326604  326607      14  326601  326598  326604  326610      14
  326601  326598  326604  326613      14  326601  326598  326616  326619      14
  326601  326598  326616  326622      14  326601  326598  326616  326625      14
  326595  326589  326583  326628      10  326595  326589  326598  326601      14
  326595  326589  326598  326604      15  326595  326589  326598  326616      15
  326592  326589  326583  326628      10  326592  326589  326598  326601      14
  326592  326589  326598  326604      15  326592  326589  326598  326616      15
  326589  326598  326604  326607      15  326589  326598  326604  326610      15
  326589  326598  326604  326613      15  326589  326598  326616  326619      15
  326589  326598  326616  326622      15  326589  326598  326616  326625      15
  326586  326583  326589  326592      10  326586  326583  326589  326595      10
  326586  326583  326589  326598      10  326586  326583  326628  326631      19
  326586  326583 -326628  326631       3  326586  326583 -326628  326631      20
  326586  326583  326628  326634       3  326583  326589  326598  326601      15
  326583  326628  326634  326637       2  326580  326577  326583  326586       3
  326580  326577  326583  326589       3  326580  326577  326583  326628       3
  326577  326583  326589  326592      10  326577  326583  326589  326595      10
  326679  326676  326682  326685       1  326679  326676 -326682  326685       2
  326676  326682  326688  326691       3  326661  326652  326646  326664      15
  326658  326652  326646  326664      15  326655  326652  326646  326664      15
  326652  326646  326664  326667      15  326652  326646  326664  326670      15
  326652  326646  326664  326673      15  326649  326646  326640  326676      10
  326649  326646  326652  326655      14  326649  326646  326652  326658      14
  326649  326646  326652  326661      14  326649  326646  326664  326667      14
  326649  326646  326664  326670      14  326649  326646  326664  326673      14
  326643  326640  326646  326649      10  326643  326640  326646  326652      10
  326643  326640  326646  326664      10  326643  326640  326676  326679      19
  326643  326640 -326676  326679       3  326643  326640 -326676  326679      20
  326643  326640  326676  326682       3  326640  326646  326652  326655      15
  326640  326646  326652  326658      15  326640  326646  326652  326661      15
  326640  326646  326664  326667      15  326640  326646  326664  326670      15
  326640  326646  326664  326673      15  326640  326676  326682  326685       2
  326637  326634  326640  326643       3  326637  326634  326640  326646       3
  326637  326634  326640  326676       3  326634  326640  326646  326649      10
  326736  326733  326739  326742       1  326736  326733 -326739  326742       2
  326733  326739  326745  326748       3  326718  326712  326721  326724      14
  326718  326712  326721  326727      14  326718  326712  326721  326730      14
  326715  326712  326721  326724      14  326715  326712  326721  326727      14
  326715  326712  326721  326730      14  326709  326700  326694  326712      15
  326706  326700  326694  326712      15  326703  326700  326694  326712      15
  326700  326694  326712  326715      15  326700  326694  326712  326718      15
  326697  326694  326688  326733      10  326697  326694  326700  326703      14
  326697  326694  326700  326706      14  326697  326694  326700  326709      14
  326697  326694  326712  326715      14  326697  326694  326712  326718      14
  326697  326694  326712  326721      15  326694  326712  326721  326724      15
  326694  326712  326721  326727      15  326694  326712  326721  326730      15
  326691  326688  326694  326697      10  326691  326688  326694  326700      10
  326691  326688  326694  326712      10  326691  326688  326733  326736      19
  326691  326688 -326733  326736       3  326691  326688 -326733  326736      20
  326691  326688  326733  326739       3  326688  326694  326700  326703      15
  326688  326694  326700  326706      15  326688  326694  326700  326709      15
  326688  326694  326712  326715      15  326688  326694  326712  326718      15
  326688  326733  326739  326742       2  326685  326682  326688  326691       3
  326685  326682  326688  326694       3  326685  326682  326688  326733       3
  326682  326688  326694  326697      10  326793  326790  326796  326799       1
  326793  326790 -326796  326799       2  326790  326796  326802  326805       3
  326775  326769  326778  326781      14  326775  326769  326778  326784      14
  326775  326769  326778  326787      14  326772  326769  326778  326781      14
  326772  326769  326778  326784      14  326772  326769  326778  326787      14
  326766  326757  326751  326769      15  326763  326757  326751  326769      15
  326760  326757  326751  326769      15  326757  326751  326769  326772      15
  326757  326751  326769  326775      15  326754  326751  326745  326790      10
  326754  326751  326757  326760      14  326754  326751  326757  326763      14
  326754  326751  326757  326766      14  326754  326751  326769  326772      14
  326754  326751  326769  326775      14  326754  326751  326769  326778      15
  326751  326769  326778  326781      15  326751  326769  326778  326784      15
  326751  326769  326778  326787      15  326748  326745  326751  326754      10
  326748  326745  326751  326757      10  326748  326745  326751  326769      10
  326748  326745  326790  326793      19  326748  326745 -326790  326793       3
  326748  326745 -326790  326793      20  326748  326745  326790  326796       3
  326745  326751  326757  326760      15  326745  326751  326757  326763      15
  326745  326751  326757  326766      15  326745  326751  326769  326772      15
  326745  326751  326769  326775      15  326745  326790  326796  326799       2
  326742  326739  326745  326748       3  326742  326739  326745  326751       3
  326742  326739  326745  326790       3  326739  326745  326751  326754      10
  326823  326820  326826  326829       1  326823  326820 -326826  326829       2
  326820  326826  326832  326835       3  326817  326808  326802  326820      10
  326814  326808  326802  326820      10  326811  326808  326802  326820      10
  326805  326802  326808  326811      10  326805  326802  326808  326814      10
  326805  326802  326808  326817      10  326805  326802  326820  326823      19
  326805  326802 -326820  326823       3  326805  326802 -326820  326823      20
  326805  326802  326820  326826       3  326802  326820  326826  326829       2
  326799  326796  326802  326805       3  326799  326796  326802  326808       3
  326799  326796  326802  326820       3  326796  326802  326808  326811      10
  326796  326802  326808  326814      10  326796  326802  326808  326817      10
  326868  326865  326871  326874       1  326868  326865 -326871  326874       2
  326865  326871  326877  326880       3  326853  326847  326856  326859       3
  326853  326847  326856  326862       3  326850  326847  326856  326859       3
  326850  326847  326856  326862       3  326844  326838  326832  326865      10
  326844  326838  326847  326850      14  326844  326838  326847  326853      14
  326844  326838  326847  326856      10  326841  326838  326832  326865      10
  326841  326838  326847  326850      14  326841  326838  326847  326853      14
  326841  326838  326847  326856      10  326835  326832  326838  326841      10
  326835  326832  326838  326844      10  326835  326832  326838  326847      10
  326835  326832  326865  326868      19  326835  326832 -326865  326868       3
  326835  326832 -326865  326868      20  326835  326832  326865  326871       3
  326832  326838  326847  326850      15  326832  326838  326847  326853      15
  326832  326865  326871  326874       2  326829  326826  326832  326835       3
  326829  326826  326832  326838       3  326829  326826  326832  326865       3
  326826  326832  326838  326841      10  326826  326832  326838  326844      10
  326904  326901  326907  326910       1  326904  326901 -326907  326910       2
  326901  326907  326913  326916       3  326889  326883  326877  326901      10
  326889  326883  326892  326895       3  326889  326883  326892  326898       3
  326886  326883  326877  326901      10  326886  326883  326892  326895       3
  326886  326883  326892  326898       3  326880  326877  326883  326886      10
  326880  326877  326883  326889      10  326880  326877  326883  326892      10
  326880  326877  326901  326904      19  326880  326877 -326901  326904       3
  326880  326877 -326901  326904      20  326880  326877  326901  326907       3
  326877  326901  326907  326910       2  326874  326871  326877  326880       3
  326874  326871  326877  326883       3  326874  326871  326877  326901       3
  326871  326877  326883  326886      10  326871  326877  326883  326889      10
  326952  326949  326955  326958       1  326952  326949 -326955  326958       2
  326949  326955  326961  326964       3  326934  326925  326919  326937      15
  326931  326925  326919  326937      15  326928  326925  326919  326937      15
  326925  326919  326937  326940      15  326925  326919  326937  326943      15
  326925  326919  326937  326946      15  326922  326919  326913  326949      10
  326922  326919  326925  326928      14  326922  326919  326925  326931      14
  326922  326919  326925  326934      14  326922  326919  326937  326940      14
  326922  326919  326937  326943      14  326922  326919  326937  326946      14
  326916  326913  326919  326922      10  326916  326913  326919  326925      10
  326916  326913  326919  326937      10  326916  326913  326949  326952      19
  326916  326913 -326949  326952       3  326916  326913 -326949  326952      20
  326916  326913  326949  326955       3  326913  326919  326925  326928      15
  326913  326919  326925  326931      15  326913  326919  326925  326934      15
  326913  326919  326937  326940      15  326913  326919  326937  326943      15
  326913  326919  326937  326946      15  326913  326949  326955  326958       2
  326910  326907  326913  326916       3  326910  326907  326913  326919       3
  326910  326907  326913  326949       3  326907  326913  326919  326922      10
  326988  326985  326991  326994       1  326988  326985 -326991  326994       2
  326985  326991  326997  327000       3  326985  326991  326997  327003       3
  326973  326967  326961  326985      10  326973  326967  326976  326979       3
  326973  326967  326976  326982       3  326970  326967  326961  326985      10
  326970  326967  326976  326979       3  326970  326967  326976  326982       3
  326964  326961  326967  326970      10  326964  326961  326967  326973      10
  326964  326961  326967  326976      10  326964  326961  326985  326988      19
  326964  326961 -326985  326988       3  326964  326961 -326985  326988      20
  326964  326961  326985  326991       3  326961  326985  326991  326994       2
  326958  326955  326961  326964       3  326958  326955  326961  326967       3
  326958  326955  326961  326985       3  326955  326961  326967  326970      10
  326955  326961  326967  326973      10  327009  327006  327012  327015       1
  327009  327006 -327012  327015       2  327006  327012  327018  327021       3
  327003  326997  327006  327009      19  327003  326997 -327006  327009       3
  327003  326997 -327006  327009      20  327003  326997  327006  327012       3
  327000  326997  327006  327009      19  327000  326997 -327006  327009       3
  327000  326997 -327006  327009      20  327000  326997  327006  327012       3
  326997  327006  327012  327015       2  326994  326991  326997  327000       3
  326994  326991  326997  327003       3  326994  326991  326997  327006       3
  327054  327051  327057  327060       1  327054  327051 -327057  327060       2
  327051  327057  327063  327066       3  327039  327033  327042  327045       3
  327039  327033  327042  327048       3  327036  327033  327042  327045       3
  327036  327033  327042  327048       3  327030  327024  327018  327051      10
  327030  327024  327033  327036      14  327030  327024  327033  327039      14
  327030  327024  327033  327042      10  327027  327024  327018  327051      10
  327027  327024  327033  327036      14  327027  327024  327033  327039      14
  327027  327024  327033  327042      10  327021  327018  327024  327027      10
  327021  327018  327024  327030      10  327021  327018  327024  327033      10
  327021  327018  327051  327054      19  327021  327018 -327051  327054       3
  327021  327018 -327051  327054      20  327021  327018  327051  327057       3
  327018  327024  327033  327036      15  327018  327024  327033  327039      15
  327018  327051  327057  327060       2  327015  327012  327018  327021       3
  327015  327012  327018  327024       3  327015  327012  327018  327051       3
  327012  327018  327024  327027      10  327012  327018  327024  327030      10
  327084  327081  327087  327090       1  327084  327081 -327087  327090       2
  327081  327087  327093  327096       3  327078  327069  327063  327081      10
  327075  327069  327063  327081      10  327072  327069  327063  327081      10
  327066  327063  327069  327072      10  327066  327063  327069  327075      10
  327066  327063  327069  327078      10  327066  327063  327081  327084      19
  327066  327063 -327081  327084       3  327066  327063 -327081  327084      20
  327066  327063  327081  327087       3  327063  327081  327087  327090       2
  327060  327057  327063  327066       3  327060  327057  327063  327069       3
  327060  327057  327063  327081       3  327057  327063  327069  327072      10
  327057  327063  327069  327075      10  327057  327063  327069  327078      10
  327141  327138  327144  327147       1  327141  327138 -327144  327147       2
  327138  327144  327150  327153       3  327123  327114  327108  327126      15
  327120  327114  327108  327126      15  327117  327114  327108  327126      15
  327114  327108  327126  327129      15  327114  327108  327126  327132      15
  327114  327108  327126  327135      15  327111  327108  327114  327117      14
  327111  327108  327114  327120      14  327111  327108  327114  327123      14
  327111  327108  327126  327129      14  327111  327108  327126  327132      14
  327111  327108  327126  327135      14  327105  327099  327093  327138      10
  327105  327099  327108  327111      14  327105  327099  327108  327114      15
  327105  327099  327108  327126      15  327102  327099  327093  327138      10
  327102  327099  327108  327111      14  327102  327099  327108  327114      15
  327102  327099  327108  327126      15  327099  327108  327114  327117      15
  327099  327108  327114  327120      15  327099  327108  327114  327123      15
  327099  327108  327126  327129      15  327099  327108  327126  327132      15
  327099  327108  327126  327135      15  327096  327093  327099  327102      10
  327096  327093  327099  327105      10  327096  327093  327099  327108      10
  327096  327093  327138  327141      19  327096  327093 -327138  327141       3
  327096  327093 -327138  327141      20  327096  327093  327138  327144       3
  327093  327099  327108  327111      15  327093  327138  327144  327147       2
  327090  327087  327093  327096       3  327090  327087  327093  327099       3
  327090  327087  327093  327138       3  327087  327093  327099  327102      10
  327087  327093  327099  327105      10  327174  327171  327177  327180       1
  327174  327171 -327177  327180       2  327171  327177  327183  327186       3
  327162  327156  327150  327171      10  327162  327156  327165  327168      95
  327159  327156  327150  327171      10  327159  327156  327165  327168      95
  327153  327150  327156  327159      10  327153  327150  327156  327162      10
  327153  327150  327156  327165      90  327153  327150 -327156  327165      29
  327153  327150  327171  327174      19  327153  327150 -327171  327174       3
  327153  327150 -327171  327174      20  327153  327150  327171  327177       3
  327150  327156  327165  327168     127  327150  327156 -327165  327168     128
  327150  327156 -327165  327168     129  327150  327156 -327165  327168     130
  327150  327171  327177  327180       2  327147  327144  327150  327153       3
  327147  327144  327150  327156       3  327147  327144  327150  327171       3
  327144  327150  327156  327159      10  327144  327150  327156  327162      10
  327216  327213  327219  327222       1  327216  327213 -327219  327222       2
  327213  327219  327225  327228       3  327204  327195  327189  327207      90
  327204  327195 -327189  327207      29  327201  327195  327189  327207      90
  327201  327195 -327189  327207      29  327198  327195  327189  327207      90
  327198  327195 -327189  327207      29  327195  327189  327207  327210      91
  327195  327189 -327207  327210      92  327195  327189 -327207  327210      93
  327195  327189 -327207  327210      94  327192  327189  327183  327213      10
  327192  327189  327195  327198      10  327192  327189  327195  327201      10
  327192  327189  327195  327204      10  327192  327189  327207  327210      95
  327186  327183  327189  327192      10  327186  327183  327189  327195      10
  327186  327183  327189  327207      90  327186  327183 -327189  327207      29
  327186  327183  327213  327216      19  327186  327183 -327213  327216       3
  327186  327183 -327213  327216      20  327186  327183  327213  327219       3
  327183  327189  327195  327198      15  327183  327189  327195  327201      15
  327183  327189  327195  327204      15  327183  327189  327207  327210      96
  327183  327189 -327207  327210      97  327183  327189 -327207  327210      93
  327183  327189 -327207  327210      98  327183  327213  327219  327222       2
  327180  327177  327183  327186       3  327180  327177  327183  327189       3
  327180  327177  327183  327213       3  327177  327183  327189  327192      10
  327273  327270  327276  327279       1  327273  327270 -327276  327279       2
  327270  327276  327282  327285       3  327255  327246  327240  327258      15
  327252  327246  327240  327258      15  327249  327246  327240  327258      15
  327246  327240  327258  327261      15  327246  327240  327258  327264      15
  327246  327240  327258  327267      15  327243  327240  327246  327249      14
  327243  327240  327246  327252      14  327243  327240  327246  327255      14
  327243  327240  327258  327261      14  327243  327240  327258  327264      14
  327243  327240  327258  327267      14  327237  327231  327225  327270      10
  327237  327231  327240  327243      14  327237  327231  327240  327246      15
  327237  327231  327240  327258      15  327234  327231  327225  327270      10
  327234  327231  327240  327243      14  327234  327231  327240  327246      15
  327234  327231  327240  327258      15  327231  327240  327246  327249      15
  327231  327240  327246  327252      15  327231  327240  327246  327255      15
  327231  327240  327258  327261      15  327231  327240  327258  327264      15
  327231  327240  327258  327267      15  327228  327225  327231  327234      10
  327228  327225  327231  327237      10  327228  327225  327231  327240      10
  327228  327225  327270  327273      19  327228  327225 -327270  327273       3
  327228  327225 -327270  327273      20  327228  327225  327270  327276       3
  327225  327231  327240  327243      15  327225  327270  327276  327279       2
  327222  327219  327225  327228       3  327222  327219  327225  327231       3
  327222  327219  327225  327270       3  327219  327225  327231  327234      10
  327219  327225  327231  327237      10  327321  327318  327324  327327       1
  327321  327318 -327324  327327       2  327318  327324  327330  327333       3
  327303  327294  327288  327306      15  327300  327294  327288  327306      15
  327297  327294  327288  327306      15  327294  327288  327306  327309      15
  327294  327288  327306  327312      15  327294  327288  327306  327315      15
  327291  327288  327282  327318      10  327291  327288  327294  327297      14
  327291  327288  327294  327300      14  327291  327288  327294  327303      14
  327291  327288  327306  327309      14  327291  327288  327306  327312      14
  327291  327288  327306  327315      14  327285  327282  327288  327291      10
  327285  327282  327288  327294      10  327285  327282  327288  327306      10
  327285  327282  327318  327321      19  327285  327282 -327318  327321       3
  327285  327282 -327318  327321      20  327285  327282  327318  327324       3
  327282  327288  327294  327297      15  327282  327288  327294  327300      15
  327282  327288  327294  327303      15  327282  327288  327306  327309      15
  327282  327288  327306  327312      15  327282  327288  327306  327315      15
  327282  327318  327324  327327       2  327279  327276  327282  327285       3
  327279  327276  327282  327288       3  327279  327276  327282  327318       3
  327276  327282  327288  327291      10  327378  327375  327381  327384       1
  327378  327375 -327381  327384       2  327375  327381  327387  327390       3
  327360  327351  327345  327363      15  327357  327351  327345  327363      15
  327354  327351  327345  327363      15  327351  327345  327363  327366      15
  327351  327345  327363  327369      15  327351  327345  327363  327372      15
  327348  327345  327351  327354      14  327348  327345  327351  327357      14
  327348  327345  327351  327360      14  327348  327345  327363  327366      14
  327348  327345  327363  327369      14  327348  327345  327363  327372      14
  327342  327336  327330  327375      10  327342  327336  327345  327348      14
  327342  327336  327345  327351      15  327342  327336  327345  327363      15
  327339  327336  327330  327375      10  327339  327336  327345  327348      14
  327339  327336  327345  327351      15  327339  327336  327345  327363      15
  327336  327345  327351  327354      15  327336  327345  327351  327357      15
  327336  327345  327351  327360      15  327336  327345  327363  327366      15
  327336  327345  327363  327369      15  327336  327345  327363  327372      15
  327333  327330  327336  327339      10  327333  327330  327336  327342      10
  327333  327330  327336  327345      10  327333  327330  327375  327378      19
  327333  327330 -327375  327378       3  327333  327330 -327375  327378      20
  327333  327330  327375  327381       3  327330  327336  327345  327348      15
  327330  327375  327381  327384       2  327327  327324  327330  327333       3
  327327  327324  327330  327336       3  327327  327324  327330  327375       3
  327324  327330  327336  327339      10  327324  327330  327336  327342      10
  327420  327417  327423  327426       1  327420  327417 -327423  327426       2
  327417  327423  327429  327432       3  327405  327402  327408  327411       1
  327405  327402 -327408  327411       2  327405  327402  327408  327414       1
  327405  327402 -327408  327414       2  327399  327393  327387  327417      10
  327399  327393  327402  327405      19  327399  327393 -327402  327405       3
  327399  327393 -327402  327405      20  327399  327393  327402  327408       3
  327396  327393  327387  327417      10  327396  327393  327402  327405      19
  327396  327393 -327402  327405       3  327396  327393 -327402  327405      20
  327396  327393  327402  327408       3  327393  327402  327408  327411       2
  327393  327402  327408  327414       2  327390  327387  327393  327396      10
  327390  327387  327393  327399      10  327390  327387  327393  327402      10
  327390  327387  327417  327420      19  327390  327387 -327417  327420       3
  327390  327387 -327417  327420      20  327390  327387  327417  327423       3
  327387  327417  327423  327426       2  327384  327381  327387  327390       3
  327384  327381  327387  327393       3  327384  327381  327387  327417       3
  327381  327387  327393  327396      10  327381  327387  327393  327399      10
  327492  327489  327495  327498       1  327492  327489 -327495  327498       2
  327489  327495  327501  327504       3  327477  327471  327468  327480      51
  327477  327471 -327468  327480       6  327474  327471  327468  327480      51
  327474  327471 -327468  327480       6  327471  327468  327480  327483      51
  327471  327468 -327480  327483       6  327471  327468  327480  327486      51
  327471  327468 -327480  327486       6  327465  327462  327468  327471      51
  327465  327462 -327468  327471       6  327465  327462  327468  327480      51
  327465  327462 -327468  327480       6  327462  327468  327471  327474      51
  327462  327468 -327471  327474       6  327462  327468  327471  327477      51
  327462  327468 -327471  327477       6  327462  327468  327480  327483      51
  327462  327468 -327480  327483       6  327462  327468  327480  327486      51
  327462  327468 -327480  327486       6  327459  327453  327462  327465      29
  327459  327453  327462  327468      29  327456  327453  327462  327465      29
  327456  327453  327462  327468      29  327450  327444  327453  327456      10
  327450  327444  327453  327459      10  327450  327444  327453  327462      10
  327447  327444  327453  327456      10  327447  327444  327453  327459      10
  327447  327444  327453  327462      10  327444  327453  327462  327465      29
  327441  327435  327429  327489      10  327441  327435  327444  327447      14
  327441  327435  327444  327450      14  327441  327435  327444  327453      15
  327438  327435  327429  327489      10  327438  327435  327444  327447      14
  327438  327435  327444  327450      14  327438  327435  327444  327453      15
  327435  327444  327453  327456      10  327435  327444  327453  327459      10
  327432  327429  327435  327438      10  327432  327429  327435  327441      10
  327432  327429  327435  327444      10  327432  327429  327489  327492      19
  327432  327429 -327489  327492       3  327432  327429 -327489  327492      20
  327432  327429  327489  327495       3  327429  327435  327444  327447      15
  327429  327435  327444  327450      15  327429  327489  327495  327498       2
  327426  327423  327429  327432       3  327426  327423  327429  327435       3
  327426  327423  327429  327489       3  327423  327429  327435  327438      10
  327423  327429  327435  327441      10  327549  327546  327552  327555       1
  327549  327546 -327552  327555       2  327546  327552  327558  327561       3
  327531  327522  327516  327534      15  327528  327522  327516  327534      15
  327525  327522  327516  327534      15  327522  327516  327534  327537      15
  327522  327516  327534  327540      15  327522  327516  327534  327543      15
  327519  327516  327522  327525      14  327519  327516  327522  327528      14
  327519  327516  327522  327531      14  327519  327516  327534  327537      14
  327519  327516  327534  327540      14  327519  327516  327534  327543      14
  327513  327507  327501  327546      10  327513  327507  327516  327519      14
  327513  327507  327516  327522      15  327513  327507  327516  327534      15
  327510  327507  327501  327546      10  327510  327507  327516  327519      14
  327510  327507  327516  327522      15  327510  327507  327516  327534      15
  327507  327516  327522  327525      15  327507  327516  327522  327528      15
  327507  327516  327522  327531      15  327507  327516  327534  327537      15
  327507  327516  327534  327540      15  327507  327516  327534  327543      15
  327504  327501  327507  327510      10  327504  327501  327507  327513      10
  327504  327501  327507  327516      10  327504  327501  327546  327549      19
  327504  327501 -327546  327549       3  327504  327501 -327546  327549      20
  327504  327501  327546  327552       3  327501  327507  327516  327519      15
  327501  327546  327552  327555       2  327498  327495  327501  327504       3
  327498  327495  327501  327507       3  327498  327495  327501  327546       3
  327495  327501  327507  327510      10  327495  327501  327507  327513      10
  327615  327612  327618  327621       1  327615  327612 -327618  327621       2
  327612  327618  327624  327627       3  327597  327591  327600  327603      10
  327597  327591  327600  327606      10  327597  327591  327600  327609      10
  327594  327591  327600  327603      10  327594  327591  327600  327606      10
  327594  327591  327600  327609      10  327588  327582  327591  327594      10
  327588  327582  327591  327597      10  327588  327582  327591  327600      10
  327585  327582  327591  327594      10  327585  327582  327591  327597      10
  327585  327582  327591  327600      10  327582  327591  327600  327603      10
  327582  327591  327600  327606      10  327582  327591  327600  327609      10
  327579  327573  327582  327585      14  327579  327573  327582  327588      14
  327579  327573  327582  327591      15  327576  327573  327582  327585      14
  327576  327573  327582  327588      14  327576  327573  327582  327591      15
  327573  327582  327591  327594      10  327573  327582  327591  327597      10
  327570  327564  327558  327612      10  327570  327564  327573  327576      14
  327570  327564  327573  327579      14  327570  327564  327573  327582      15
  327567  327564  327558  327612      10  327567  327564  327573  327576      14
  327567  327564  327573  327579      14  327567  327564  327573  327582      15
  327564  327573  327582  327585      15  327564  327573  327582  327588      15
  327561  327558  327564  327567      10  327561  327558  327564  327570      10
  327561  327558  327564  327573      10  327561  327558  327612  327615      19
  327561  327558 -327612  327615       3  327561  327558 -327612  327615      20
  327561  327558  327612  327618       3  327558  327564  327573  327576      15
  327558  327564  327573  327579      15  327558  327612  327618  327621       2
  327555  327552  327558  327561       3  327555  327552  327558  327564       3
  327555  327552  327558  327612       3  327552  327558  327564  327567      10
  327552  327558  327564  327570      10  327663  327660  327666  327669       1
  327663  327660 -327666  327669       2  327660  327666  327672  327675       3
  327660  327666  327672  327678       3  327645  327636  327630  327648      15
  327642  327636  327630  327648      15  327639  327636  327630  327648      15
  327636  327630  327648  327651      15  327636  327630  327648  327654      15
  327636  327630  327648  327657      15  327633  327630  327624  327660      10
  327633  327630  327636  327639      14  327633  327630  327636  327642      14
  327633  327630  327636  327645      14  327633  327630  327648  327651      14
  327633  327630  327648  327654      14  327633  327630  327648  327657      14
  327627  327624  327630  327633      10  327627  327624  327630  327636      10
  327627  327624  327630  327648      10  327627  327624  327660  327663      19
  327627  327624 -327660  327663       3  327627  327624 -327660  327663      20
  327627  327624  327660  327666       3  327624  327630  327636  327639      15
  327624  327630  327636  327642      15  327624  327630  327636  327645      15
  327624  327630  327648  327651      15  327624  327630  327648  327654      15
  327624  327630  327648  327657      15  327624  327660  327666  327669       2
  327621  327618  327624  327627       3  327621  327618  327624  327630       3
  327621  327618  327624  327660       3  327618  327624  327630  327633      10
  327684  327681  327687  327690       1  327684  327681 -327687  327690       2
  327681  327687  327693  327696       3  327678  327672  327681  327684      19
  327678  327672 -327681  327684       3  327678  327672 -327681  327684      20
  327678  327672  327681  327687       3  327675  327672  327681  327684      19
  327675  327672 -327681  327684       3  327675  327672 -327681  327684      20
  327675  327672  327681  327687       3  327672  327681  327687  327690       2
  327669  327666  327672  327675       3  327669  327666  327672  327678       3
  327669  327666  327672  327681       3  327741  327738  327744  327747       1
  327741  327738 -327744  327747       2  327738  327744  327750  327753       3
  327723  327714  327708  327726      15  327720  327714  327708  327726      15
  327717  327714  327708  327726      15  327714  327708  327726  327729      15
  327714  327708  327726  327732      15  327714  327708  327726  327735      15
  327711  327708  327714  327717      14  327711  327708  327714  327720      14
  327711  327708  327714  327723      14  327711  327708  327726  327729      14
  327711  327708  327726  327732      14  327711  327708  327726  327735      14
  327705  327699  327693  327738      10  327705  327699  327708  327711      14
  327705  327699  327708  327714      15  327705  327699  327708  327726      15
  327702  327699  327693  327738      10  327702  327699  327708  327711      14
  327702  327699  327708  327714      15  327702  327699  327708  327726      15
  327699  327708  327714  327717      15  327699  327708  327714  327720      15
  327699  327708  327714  327723      15  327699  327708  327726  327729      15
  327699  327708  327726  327732      15  327699  327708  327726  327735      15
  327696  327693  327699  327702      10  327696  327693  327699  327705      10
  327696  327693  327699  327708      10  327696  327693  327738  327741      19
  327696  327693 -327738  327741       3  327696  327693 -327738  327741      20
  327696  327693  327738  327744       3  327693  327699  327708  327711      15
  327693  327738  327744  327747       2  327690  327687  327693  327696       3
  327690  327687  327693  327699       3  327690  327687  327693  327738       3
  327687  327693  327699  327702      10  327687  327693  327699  327705      10
  327792  327789  327795  327798       1  327792  327789 -327795  327798       2
  327789  327795  327801  327804       3  327777  327774  327780  327783       1
  327777  327774 -327780  327783       2  327777  327774  327780  327786       1
  327777  327774 -327780  327786       2  327771  327765  327774  327777      19
  327771  327765 -327774  327777       3  327771  327765 -327774  327777      20
  327771  327765  327774  327780       3  327768  327765  327774  327777      19
  327768  327765 -327774  327777       3  327768  327765 -327774  327777      20
  327768  327765  327774  327780       3  327765  327774  327780  327783       2
  327765  327774  327780  327786       2  327762  327756  327750  327789      10
  327762  327756  327765  327768      14  327762  327756  327765  327771      14
  327762  327756  327765  327774      10  327759  327756  327750  327789      10
  327759  327756  327765  327768      14  327759  327756  327765  327771      14
  327759  327756  327765  327774      10  327753  327750  327756  327759      10
  327753  327750  327756  327762      10  327753  327750  327756  327765      10
  327753  327750  327789  327792      19  327753  327750 -327789  327792       3
  327753  327750 -327789  327792      20  327753  327750  327789  327795       3
  327750  327756  327765  327768      15  327750  327756  327765  327771      15
  327750  327789  327795  327798       2  327747  327744  327750  327753       3
  327747  327744  327750  327756       3  327747  327744  327750  327789       3
  327744  327750  327756  327759      10  327744  327750  327756  327762      10
  327840  327837  327843  327846       1  327840  327837 -327843  327846       2
  327837  327843  327849  327852       3  327822  327813  327807  327825      15
  327819  327813  327807  327825      15  327816  327813  327807  327825      15
  327813  327807  327825  327828      15  327813  327807  327825  327831      15
  327813  327807  327825  327834      15  327810  327807  327801  327837      10
  327810  327807  327813  327816      14  327810  327807  327813  327819      14
  327810  327807  327813  327822      14  327810  327807  327825  327828      14
  327810  327807  327825  327831      14  327810  327807  327825  327834      14
  327804  327801  327807  327810      10  327804  327801  327807  327813      10
  327804  327801  327807  327825      10  327804  327801  327837  327840      19
  327804  327801 -327837  327840       3  327804  327801 -327837  327840      20
  327804  327801  327837  327843       3  327801  327807  327813  327816      15
  327801  327807  327813  327819      15  327801  327807  327813  327822      15
  327801  327807  327825  327828      15  327801  327807  327825  327831      15
  327801  327807  327825  327834      15  327801  327837  327843  327846       2
  327798  327795  327801  327804       3  327798  327795  327801  327807       3
  327798  327795  327801  327837       3  327795  327801  327807  327810      10
  327888  327885  327891  327894       1  327888  327885 -327891  327894       2
  327885  327891  327897  327900       3  327870  327861  327855  327873      15
  327867  327861  327855  327873      15  327864  327861  327855  327873      15
  327861  327855  327873  327876      15  327861  327855  327873  327879      15
  327861  327855  327873  327882      15  327858  327855  327849  327885      10
  327858  327855  327861  327864      14  327858  327855  327861  327867      14
  327858  327855  327861  327870      14  327858  327855  327873  327876      14
  327858  327855  327873  327879      14  327858  327855  327873  327882      14
  327852  327849  327855  327858      10  327852  327849  327855  327861      10
  327852  327849  327855  327873      10  327852  327849  327885  327888      19
  327852  327849 -327885  327888       3  327852  327849 -327885  327888      20
  327852  327849  327885  327891       3  327849  327855  327861  327864      15
  327849  327855  327861  327867      15  327849  327855  327861  327870      15
  327849  327855  327873  327876      15  327849  327855  327873  327879      15
  327849  327855  327873  327882      15  327849  327885  327891  327894       2
  327846  327843  327849  327852       3  327846  327843  327849  327855       3
  327846  327843  327849  327885       3  327843  327849  327855  327858      10
  327918  327915  327921  327924       1  327918  327915 -327921  327924       2
  327915  327921  327927  327930       3  327912  327903  327897  327915      10
  327909  327903  327897  327915      10  327906  327903  327897  327915      10
  327900  327897  327903  327906      10  327900  327897  327903  327909      10
  327900  327897  327903  327912      10  327900  327897  327915  327918      19
  327900  327897 -327915  327918       3  327900  327897 -327915  327918      20
  327900  327897  327915  327921       3  327897  327915  327921  327924       2
  327894  327891  327897  327900       3  327894  327891  327897  327903       3
  327894  327891  327897  327915       3  327891  327897  327903  327906      10
  327891  327897  327903  327909      10  327891  327897  327903  327912      10
  327966  327963  327969  327972       1  327966  327963 -327969  327972       2
  327963  327969  327975  327978       3  327948  327939  327933  327951      15
  327945  327939  327933  327951      15  327942  327939  327933  327951      15
  327939  327933  327951  327954      15  327939  327933  327951  327957      15
  327939  327933  327951  327960      15  327936  327933  327927  327963      10
  327936  327933  327939  327942      14  327936  327933  327939  327945      14
  327936  327933  327939  327948      14  327936  327933  327951  327954      14
  327936  327933  327951  327957      14  327936  327933  327951  327960      14
  327930  327927  327933  327936      10  327930  327927  327933  327939      10
  327930  327927  327933  327951      10  327930  327927  327963  327966      19
  327930  327927 -327963  327966       3  327930  327927 -327963  327966      20
  327930  327927  327963  327969       3  327927  327933  327939  327942      15
  327927  327933  327939  327945      15  327927  327933  327939  327948      15
  327927  327933  327951  327954      15  327927  327933  327951  327957      15
  327927  327933  327951  327960      15  327927  327963  327969  327972       2
  327924  327921  327927  327930       3  327924  327921  327927  327933       3
  327924  327921  327927  327963       3  327921  327927  327933  327936      10
  328032  328029  328035  328038       1  328032  328029 -328035  328038       2
  328029  328035  328041  328044       3  328014  328008  328017  328020      10
  328014  328008  328017  328023      10  328014  328008  328017  328026      10
  328011  328008  328017  328020      10  328011  328008  328017  328023      10
  328011  328008  328017  328026      10  328005  327999  328008  328011      10
  328005  327999  328008  328014      10  328005  327999  328008  328017      10
  328002  327999  328008  328011      10  328002  327999  328008  328014      10
  328002  327999  328008  328017      10  327999  328008  328017  328020      10
  327999  328008  328017  328023      10  327999  328008  328017  328026      10
  327996  327990  327999  328002      14  327996  327990  327999  328005      14
  327996  327990  327999  328008      15  327993  327990  327999  328002      14
  327993  327990  327999  328005      14  327993  327990  327999  328008      15
  327990  327999  328008  328011      10  327990  327999  328008  328014      10
  327987  327981  327975  328029      10  327987  327981  327990  327993      14
  327987  327981  327990  327996      14  327987  327981  327990  327999      15
  327984  327981  327975  328029      10  327984  327981  327990  327993      14
  327984  327981  327990  327996      14  327984  327981  327990  327999      15
  327981  327990  327999  328002      15  327981  327990  327999  328005      15
  327978  327975  327981  327984      10  327978  327975  327981  327987      10
  327978  327975  327981  327990      10  327978  327975  328029  328032      19
  327978  327975 -328029  328032       3  327978  327975 -328029  328032      20
  327978  327975  328029  328035       3  327975  327981  327990  327993      15
  327975  327981  327990  327996      15  327975  328029  328035  328038       2
  327972  327969  327975  327978       3  327972  327969  327975  327981       3
  327972  327969  327975  328029       3  327969  327975  327981  327984      10
  327969  327975  327981  327987      10  328059  328065  328068  328071       3
  328059  328065  328068  328074       3  328059  328065  328095  328098       3
  328056  328047  328041  328059      10  328053  328047  328041  328059      10
  328050  328047  328041  328059      10  328044  328041  328047  328050      10
  328044  328041  328047  328053      10  328044  328041  328047  328056      10
  328044  328041  328059  328062      19  328044  328041 -328059  328062       3
  328044  328041 -328059  328062      20  328044  328041  328059  328065       3
  328038  328035  328041  328044       3  328038  328035  328041  328047       3
  328038  328035  328041  328059       3  328035  328041  328047  328050      10
  328035  328041  328047  328053      10  328035  328041  328047  328056      10
  328104  328101  328107  328110       1  328104  328101 -328107  328110       2
  328101  328107  328113  328116       3  328101  328107  328113  328119       3
  328098  328095  328101  328104      19  328098  328095 -328101  328104       3
  328098  328095 -328101  328104      20  328098  328095  328101  328107       3
  328095  328101  328107  328110       2  328092  328086  328095  328098      10
  328092  328086  328095  328101      10  328089  328086  328095  328098      10
  328089  328086  328095  328101      10  328083  328077  328086  328089      14
  328083  328077  328086  328092      14  328083  328077  328086  328095      15
  328080  328077  328086  328089      14  328080  328077  328086  328092      14
  328080  328077  328086  328095      15  328077  328086  328095  328098      10
  328074  328068  328065  328095       3  328074  328068  328077  328080      10
  328074  328068  328077  328083      10  328074  328068  328077  328086      10
  328071  328068  328065  328095       3  328071  328068  328077  328080      10
  328071  328068  328077  328083      10  328071  328068  328077  328086      10
  328068  328065  328095  328098       3  328068  328077  328086  328089      15
  328068  328077  328086  328092      15  328065  328068  328077  328080      10
  328065  328068  328077  328083      10  328065  328095  328086  328089      10
  328065  328095  328086  328092      10  328125  328122  328128  328131       1
  328125  328122 -328128  328131       2  328122  328128  328134  328137       3
  328119  328113  328122  328125      19  328119  328113 -328122  328125       3
  328119  328113 -328122  328125      20  328119  328113  328122  328128       3
  328116  328113  328122  328125      19  328116  328113 -328122  328125       3
  328116  328113 -328122  328125      20  328116  328113  328122  328128       3
  328113  328122  328128  328131       2  328110  328107  328113  328116       3
  328110  328107  328113  328119       3  328110  328107  328113  328122       3
  328185  328182  328188  328191       1  328185  328182 -328188  328191       2
  328182  328188  328194  328197       3  328182  328188  328194  328200       3
  328173  328170  328176  328179      41  328167  328164  328170  328173      41
  328167  328164  328170  328176      41  328164  328170  328176  328179      41
  328161  328158  328164  328167      41  328161  328158  328164  328170      41
  328158  328164  328170  328173      41  328155  328152  328149  328176      41
  328155  328152  328158  328161      41  328155  328152  328158  328164      41
  328152  328149  328176  328179      41  328152  328158  328164  328167      41
  328149  328152  328158  328161      41  328149  328176  328170  328173      41
  328146  328140  328134  328182      10  328146  328140  328149  328152       3
  328146  328140  328149  328176       3  328143  328140  328134  328182      10
  328143  328140  328149  328152       3  328143  328140  328149  328176       3
  328140  328149  328152  328155      41  328140  328149  328176  328179      41
  328137  328134  328140  328143      10  328137  328134  328140  328146      10
  328137  328134  328140  328149      10  328137  328134  328182  328185      19
  328137  328134 -328182  328185       3  328137  328134 -328182  328185      20
  328137  328134  328182  328188       3  328134  328182  328188  328191       2
  328131  328128  328134  328137       3  328131  328128  328134  328140       3
  328131  328128  328134  328182       3  328128  328134  328140  328143      10
  328128  328134  328140  328146      10  328206  328203  328209  328212       1
  328206  328203 -328209  328212       2  328203  328209  328215  328218       3
  328200  328194  328203  328206      19  328200  328194 -328203  328206       3
  328200  328194 -328203  328206      20  328200  328194  328203  328209       3
  328197  328194  328203  328206      19  328197  328194 -328203  328206       3
  328197  328194 -328203  328206      20  328197  328194  328203  328209       3
  328194  328203  328209  328212       2  328191  328188  328194  328197       3
  328191  328188  328194  328200       3  328191  328188  328194  328203       3
  328242  328239  328245  328248       1  328242  328239 -328245  328248       2
  328239  328245  328251  328254       3  328227  328221  328215  328239      10
  328227  328221  328230  328233       3  328227  328221  328230  328236       3
  328224  328221  328215  328239      10  328224  328221  328230  328233       3
  328224  328221  328230  328236       3  328218  328215  328221  328224      10
  328218  328215  328221  328227      10  328218  328215  328221  328230      10
  328218  328215  328239  328242      19  328218  328215 -328239  328242       3
  328218  328215 -328239  328242      20  328218  328215  328239  328245       3
  328215  328239  328245  328248       2  328212  328209  328215  328218       3
  328212  328209  328215  328221       3  328212  328209  328215  328239       3
  328209  328215  328221  328224      10  328209  328215  328221  328227      10
  328284  328281  328287  328290       1  328284  328281 -328287  328290       2
  328281  328287  328293  328296       3  328269  328266  328272  328275       1
  328269  328266 -328272  328275       2  328269  328266  328272  328278       1
  328269  328266 -328272  328278       2  328263  328257  328251  328281      10
  328263  328257  328266  328269      19  328263  328257 -328266  328269       3
  328263  328257 -328266  328269      20  328263  328257  328266  328272       3
  328260  328257  328251  328281      10  328260  328257  328266  328269      19
  328260  328257 -328266  328269       3  328260  328257 -328266  328269      20
  328260  328257  328266  328272       3  328257  328266  328272  328275       2
  328257  328266  328272  328278       2  328254  328251  328257  328260      10
  328254  328251  328257  328263      10  328254  328251  328257  328266      10
  328254  328251  328281  328284      19  328254  328251 -328281  328284       3
  328254  328251 -328281  328284      20  328254  328251  328281  328287       3
  328251  328281  328287  328290       2  328248  328245  328251  328254       3
  328248  328245  328251  328257       3  328248  328245  328251  328281       3
  328245  328251  328257  328260      10  328245  328251  328257  328263      10
  328356  328353  328359  328362       1  328356  328353 -328359  328362       2
  328353  328359  328365  328368       3  328341  328335  328332  328344      51
  328341  328335 -328332  328344       6  328338  328335  328332  328344      51
  328338  328335 -328332  328344       6  328335  328332  328344  328347      51
  328335  328332 -328344  328347       6  328335  328332  328344  328350      51
  328335  328332 -328344  328350       6  328329  328326  328332  328335      51
  328329  328326 -328332  328335       6  328329  328326  328332  328344      51
  328329  328326 -328332  328344       6  328326  328332  328335  328338      51
  328326  328332 -328335  328338       6  328326  328332  328335  328341      51
  328326  328332 -328335  328341       6  328326  328332  328344  328347      51
  328326  328332 -328344  328347       6  328326  328332  328344  328350      51
  328326  328332 -328344  328350       6  328323  328317  328326  328329      29
  328323  328317  328326  328332      29  328320  328317  328326  328329      29
  328320  328317  328326  328332      29  328314  328308  328317  328320      10
  328314  328308  328317  328323      10  328314  328308  328317  328326      10
  328311  328308  328317  328320      10  328311  328308  328317  328323      10
  328311  328308  328317  328326      10  328308  328317  328326  328329      29
  328305  328299  328293  328353      10  328305  328299  328308  328311      14
  328305  328299  328308  328314      14  328305  328299  328308  328317      15
  328302  328299  328293  328353      10  328302  328299  328308  328311      14
  328302  328299  328308  328314      14  328302  328299  328308  328317      15
  328299  328308  328317  328320      10  328299  328308  328317  328323      10
  328296  328293  328299  328302      10  328296  328293  328299  328305      10
  328296  328293  328299  328308      10  328296  328293  328353  328356      19
  328296  328293 -328353  328356       3  328296  328293 -328353  328356      20
  328296  328293  328353  328359       3  328293  328299  328308  328311      15
  328293  328299  328308  328314      15  328293  328353  328359  328362       2
  328290  328287  328293  328296       3  328290  328287  328293  328299       3
  328290  328287  328293  328353       3  328287  328293  328299  328302      10
  328287  328293  328299  328305      10  328422  328419  328425  328428       1
  328422  328419 -328425  328428       2  328419  328425  328431  328434       3
  328404  328398  328407  328410      10  328404  328398  328407  328413      10
  328404  328398  328407  328416      10  328401  328398  328407  328410      10
  328401  328398  328407  328413      10  328401  328398  328407  328416      10
  328395  328389  328398  328401      10  328395  328389  328398  328404      10
  328395  328389  328398  328407      10  328392  328389  328398  328401      10
  328392  328389  328398  328404      10  328392  328389  328398  328407      10
  328389  328398  328407  328410      10  328389  328398  328407  328413      10
  328389  328398  328407  328416      10  328386  328380  328389  328392      14
  328386  328380  328389  328395      14  328386  328380  328389  328398      15
  328383  328380  328389  328392      14  328383  328380  328389  328395      14
  328383  328380  328389  328398      15  328380  328389  328398  328401      10
  328380  328389  328398  328404      10  328377  328371  328365  328419      10
  328377  328371  328380  328383      14  328377  328371  328380  328386      14
  328377  328371  328380  328389      15  328374  328371  328365  328419      10
  328374  328371  328380  328383      14  328374  328371  328380  328386      14
  328374  328371  328380  328389      15  328371  328380  328389  328392      15
  328371  328380  328389  328395      15  328368  328365  328371  328374      10
  328368  328365  328371  328377      10  328368  328365  328371  328380      10
  328368  328365  328419  328422      19  328368  328365 -328419  328422       3
  328368  328365 -328419  328422      20  328368  328365  328419  328425       3
  328365  328371  328380  328383      15  328365  328371  328380  328386      15
  328365  328419  328425  328428       2  328362  328359  328365  328368       3
  328362  328359  328365  328371       3  328362  328359  328365  328419       3
  328359  328365  328371  328374      10  328359  328365  328371  328377      10
  328464  328461  328467  328470       1  328464  328461 -328467  328470       2
  328461  328467  328473  328476       3  328449  328446  328452  328455       1
  328449  328446 -328452  328455       2  328449  328446  328452  328458       1
  328449  328446 -328452  328458       2  328443  328437  328431  328461      10
  328443  328437  328446  328449      19  328443  328437 -328446  328449       3
  328443  328437 -328446  328449      20  328443  328437  328446  328452       3
  328440  328437  328431  328461      10  328440  328437  328446  328449      19
  328440  328437 -328446  328449       3  328440  328437 -328446  328449      20
  328440  328437  328446  328452       3  328437  328446  328452  328455       2
  328437  328446  328452  328458       2  328434  328431  328437  328440      10
  328434  328431  328437  328443      10  328434  328431  328437  328446      10
  328434  328431  328461  328464      19  328434  328431 -328461  328464       3
  328434  328431 -328461  328464      20  328434  328431  328461  328467       3
  328431  328461  328467  328470       2  328428  328425  328431  328434       3
  328428  328425  328431  328437       3  328428  328425  328431  328461       3
  328425  328431  328437  328440      10  328425  328431  328437  328443      10
  328515  328512  328518  328521       1  328515  328512 -328518  328521       2
  328512  328518  328524  328527       3  328500  328497  328503  328506       1
  328500  328497 -328503  328506       2  328500  328497  328503  328509       1
  328500  328497 -328503  328509       2  328494  328488  328497  328500      19
  328494  328488 -328497  328500       3  328494  328488 -328497  328500      20
  328494  328488  328497  328503       3  328491  328488  328497  328500      19
  328491  328488 -328497  328500       3  328491  328488 -328497  328500      20
  328491  328488  328497  328503       3  328488  328497  328503  328506       2
  328488  328497  328503  328509       2  328485  328479  328473  328512      10
  328485  328479  328488  328491      14  328485  328479  328488  328494      14
  328485  328479  328488  328497      10  328482  328479  328473  328512      10
  328482  328479  328488  328491      14  328482  328479  328488  328494      14
  328482  328479  328488  328497      10  328476  328473  328479  328482      10
  328476  328473  328479  328485      10  328476  328473  328479  328488      10
  328476  328473  328512  328515      19  328476  328473 -328512  328515       3
  328476  328473 -328512  328515      20  328476  328473  328512  328518       3
  328473  328479  328488  328491      15  328473  328479  328488  328494      15
  328473  328512  328518  328521       2  328470  328467  328473  328476       3
  328470  328467  328473  328479       3  328470  328467  328473  328512       3
  328467  328473  328479  328482      10  328467  328473  328479  328485      10
  328572  328569  328575  328578       1  328572  328569 -328575  328578       2
  328569  328575  328581  328584       3  328554  328545  328539  328557      15
  328551  328545  328539  328557      15  328548  328545  328539  328557      15
  328545  328539  328557  328560      15  328545  328539  328557  328563      15
  328545  328539  328557  328566      15  328542  328539  328545  328548      14
  328542  328539  328545  328551      14  328542  328539  328545  328554      14
  328542  328539  328557  328560      14  328542  328539  328557  328563      14
  328542  328539  328557  328566      14  328536  328530  328524  328569      10
  328536  328530  328539  328542      14  328536  328530  328539  328545      15
  328536  328530  328539  328557      15  328533  328530  328524  328569      10
  328533  328530  328539  328542      14  328533  328530  328539  328545      15
  328533  328530  328539  328557      15  328530  328539  328545  328548      15
  328530  328539  328545  328551      15  328530  328539  328545  328554      15
  328530  328539  328557  328560      15  328530  328539  328557  328563      15
  328530  328539  328557  328566      15  328527  328524  328530  328533      10
  328527  328524  328530  328536      10  328527  328524  328530  328539      10
  328527  328524  328569  328572      19  328527  328524 -328569  328572       3
  328527  328524 -328569  328572      20  328527  328524  328569  328575       3
  328524  328530  328539  328542      15  328524  328569  328575  328578       2
  328521  328518  328524  328527       3  328521  328518  328524  328530       3
  328521  328518  328524  328569       3  328518  328524  328530  328533      10
  328518  328524  328530  328536      10  328638  328635  328641  328644       1
  328638  328635 -328641  328644       2  328635  328641  328647  328650       3
  328620  328614  328623  328626      10  328620  328614  328623  328629      10
  328620  328614  328623  328632      10  328617  328614  328623  328626      10
  328617  328614  328623  328629      10  328617  328614  328623  328632      10
  328611  328605  328614  328617      10  328611  328605  328614  328620      10
  328611  328605  328614  328623      10  328608  328605  328614  328617      10
  328608  328605  328614  328620      10  328608  328605  328614  328623      10
  328605  328614  328623  328626      10  328605  328614  328623  328629      10
  328605  328614  328623  328632      10  328602  328596  328605  328608      14
  328602  328596  328605  328611      14  328602  328596  328605  328614      15
  328599  328596  328605  328608      14  328599  328596  328605  328611      14
  328599  328596  328605  328614      15  328596  328605  328614  328617      10
  328596  328605  328614  328620      10  328593  328587  328581  328635      10
  328593  328587  328596  328599      14  328593  328587  328596  328602      14
  328593  328587  328596  328605      15  328590  328587  328581  328635      10
  328590  328587  328596  328599      14  328590  328587  328596  328602      14
  328590  328587  328596  328605      15  328587  328596  328605  328608      15
  328587  328596  328605  328611      15  328584  328581  328587  328590      10
  328584  328581  328587  328593      10  328584  328581  328587  328596      10
  328584  328581  328635  328638      19  328584  328581 -328635  328638       3
  328584  328581 -328635  328638      20  328584  328581  328635  328641       3
  328581  328587  328596  328599      15  328581  328587  328596  328602      15
  328581  328635  328641  328644       2  328578  328575  328581  328584       3
  328578  328575  328581  328587       3  328578  328575  328581  328635       3
  328575  328581  328587  328590      10  328575  328581  328587  328593      10
  328674  328671  328677  328680       1  328674  328671 -328677  328680       2
  328671  328677  328683  328686       3  328659  328653  328647  328671      10
  328659  328653  328662  328665       3  328659  328653  328662  328668       3
  328656  328653  328647  328671      10  328656  328653  328662  328665       3
  328656  328653  328662  328668       3  328650  328647  328653  328656      10
  328650  328647  328653  328659      10  328650  328647  328653  328662      10
  328650  328647  328671  328674      19  328650  328647 -328671  328674       3
  328650  328647 -328671  328674      20  328650  328647  328671  328677       3
  328647  328671  328677  328680       2  328644  328641  328647  328650       3
  328644  328641  328647  328653       3  328644  328641  328647  328671       3
  328641  328647  328653  328656      10  328641  328647  328653  328659      10
  328725  328722  328728  328731       1  328725  328722 -328728  328731       2
  328722  328728  328734  328737       3  328704  328698  328707  328710      63
  328701  328698  328707  328710      63  328698  328707  328710  328713      63
  328698  328707  328710  328716      63  328698  328707  328710  328719      63
  328695  328689  328683  328722      10  328695  328689  328698  328701      10
  328695  328689  328698  328704      10  328695  328689  328698  328707      10
  328692  328689  328683  328722      10  328692  328689  328698  328701      10
  328692  328689  328698  328704      10  328692  328689  328698  328707      10
  328686  328683  328689  328692      10  328686  328683  328689  328695      10
  328686  328683  328689  328698      10  328686  328683  328722  328725      19
  328686  328683 -328722  328725       3  328686  328683 -328722  328725      20
  328686  328683  328722  328728       3  328683  328689  328698  328701      10
  328683  328689  328698  328704      10  328683  328722  328728  328731       2
  328680  328677  328683  328686       3  328680  328677  328683  328689       3
  328680  328677  328683  328722       3  328677  328683  328689  328692      10
  328677  328683  328689  328695      10  328755  328752  328758  328761       1
  328755  328752 -328758  328761       2  328752  328758  328764  328767       3
  328749  328740  328734  328752      10  328746  328740  328734  328752      10
  328743  328740  328734  328752      10  328737  328734  328740  328743      10
  328737  328734  328740  328746      10  328737  328734  328740  328749      10
  328737  328734  328752  328755      19  328737  328734 -328752  328755       3
  328737  328734 -328752  328755      20  328737  328734  328752  328758       3
  328734  328752  328758  328761       2  328731  328728  328734  328737       3
  328731  328728  328734  328740       3  328731  328728  328734  328752       3
  328728  328734  328740  328743      10  328728  328734  328740  328746      10
  328728  328734  328740  328749      10  328812  328809  328815  328818       1
  328812  328809 -328815  328818       2  328809  328815  328821  328824       3
  328794  328788  328797  328800      14  328794  328788  328797  328803      14
  328794  328788  328797  328806      14  328791  328788  328797  328800      14
  328791  328788  328797  328803      14  328791  328788  328797  328806      14
  328785  328776  328770  328788      15  328782  328776  328770  328788      15
  328779  328776  328770  328788      15  328776  328770  328788  328791      15
  328776  328770  328788  328794      15  328773  328770  328764  328809      10
  328773  328770  328776  328779      14  328773  328770  328776  328782      14
  328773  328770  328776  328785      14  328773  328770  328788  328791      14
  328773  328770  328788  328794      14  328773  328770  328788  328797      15
  328770  328788  328797  328800      15  328770  328788  328797  328803      15
  328770  328788  328797  328806      15  328767  328764  328770  328773      10
  328767  328764  328770  328776      10  328767  328764  328770  328788      10
  328767  328764  328809  328812      19  328767  328764 -328809  328812       3
  328767  328764 -328809  328812      20  328767  328764  328809  328815       3
  328764  328770  328776  328779      15  328764  328770  328776  328782      15
  328764  328770  328776  328785      15  328764  328770  328788  328791      15
  328764  328770  328788  328794      15  328764  328809  328815  328818       2
  328761  328758  328764  328767       3  328761  328758  328764  328770       3
  328761  328758  328764  328809       3  328758  328764  328770  328773      10
  328842  328839  328845  328848       1  328842  328839 -328845  328848       2
  328839  328845  328851  328854       3  328836  328827  328821  328839      10
  328833  328827  328821  328839      10  328830  328827  328821  328839      10
  328824  328821  328827  328830      10  328824  328821  328827  328833      10
  328824  328821  328827  328836      10  328824  328821  328839  328842      19
  328824  328821 -328839  328842       3  328824  328821 -328839  328842      20
  328824  328821  328839  328845       3  328821  328839  328845  328848       2
  328818  328815  328821  328824       3  328818  328815  328821  328827       3
  328818  328815  328821  328839       3  328815  328821  328827  328830      10
  328815  328821  328827  328833      10  328815  328821  328827  328836      10
  328884  328881  328887  328890       1  328884  328881 -328887  328890       2
  328881  328887  328893  328896       3  328881  328887  328893  328899       3
  328872  328863  328857  328875      90  328872  328863 -328857  328875      29
  328869  328863  328857  328875      90  328869  328863 -328857  328875      29
  328866  328863  328857  328875      90  328866  328863 -328857  328875      29
  328863  328857  328875  328878      91  328863  328857 -328875  328878      92
  328863  328857 -328875  328878      93  328863  328857 -328875  328878      94
  328860  328857  328851  328881      10  328860  328857  328863  328866      10
  328860  328857  328863  328869      10  328860  328857  328863  328872      10
  328860  328857  328875  328878      95  328854  328851  328857  328860      10
  328854  328851  328857  328863      10  328854  328851  328857  328875      90
  328854  328851 -328857  328875      29  328854  328851  328881  328884      19
  328854  328851 -328881  328884       3  328854  328851 -328881  328884      20
  328854  328851  328881  328887       3  328851  328857  328863  328866      15
  328851  328857  328863  328869      15  328851  328857  328863  328872      15
  328851  328857  328875  328878      96  328851  328857 -328875  328878      97
  328851  328857 -328875  328878      93  328851  328857 -328875  328878      98
  328851  328881  328887  328890       2  328848  328845  328851  328854       3
  328848  328845  328851  328857       3  328848  328845  328851  328881       3
  328845  328851  328857  328860      10  328905  328902  328908  328911       1
  328905  328902 -328908  328911       2  328902  328908  328914  328917       3
  328902  328908  328914  328920       3  328899  328893  328902  328905      19
  328899  328893 -328902  328905       3  328899  328893 -328902  328905      20
  328899  328893  328902  328908       3  328896  328893  328902  328905      19
  328896  328893 -328902  328905       3  328896  328893 -328902  328905      20
  328896  328893  328902  328908       3  328893  328902  328908  328911       2
  328890  328887  328893  328896       3  328890  328887  328893  328899       3
  328890  328887  328893  328902       3  328926  328923  328929  328932       1
  328926  328923 -328929  328932       2  328923  328929  328935  328938       3
  328920  328914  328923  328926      19  328920  328914 -328923  328926       3
  328920  328914 -328923  328926      20  328920  328914  328923  328929       3
  328917  328914  328923  328926      19  328917  328914 -328923  328926       3
  328917  328914 -328923  328926      20  328917  328914  328923  328929       3
  328914  328923  328929  328932       2  328911  328908  328914  328917       3
  328911  328908  328914  328920       3  328911  328908  328914  328923       3
  328956  328953  328959  328962       1  328956  328953 -328959  328962       2
  328953  328959  328965  328968       3  328950  328941  328935  328953      10
  328947  328941  328935  328953      10  328944  328941  328935  328953      10
  328938  328935  328941  328944      10  328938  328935  328941  328947      10
  328938  328935  328941  328950      10  328938  328935  328953  328956      19
  328938  328935 -328953  328956       3  328938  328935 -328953  328956      20
  328938  328935  328953  328959       3  328935  328953  328959  328962       2
  328932  328929  328935  328938       3  328932  328929  328935  328941       3
  328932  328929  328935  328953       3  328929  328935  328941  328944      10
  328929  328935  328941  328947      10  328929  328935  328941  328950      10
  329004  329001  329007  329010       1  329004  329001 -329007  329010       2
  329001  329007  329013  329016       3  328986  328977  328971  328989      15
  328983  328977  328971  328989      15  328980  328977  328971  328989      15
  328977  328971  328989  328992      15  328977  328971  328989  328995      15
  328977  328971  328989  328998      15  328974  328971  328965  329001      10
  328974  328971  328977  328980      14  328974  328971  328977  328983      14
  328974  328971  328977  328986      14  328974  328971  328989  328992      14
  328974  328971  328989  328995      14  328974  328971  328989  328998      14
  328968  328965  328971  328974      10  328968  328965  328971  328977      10
  328968  328965  328971  328989      10  328968  328965  329001  329004      19
  328968  328965 -329001  329004       3  328968  328965 -329001  329004      20
  328968  328965  329001  329007       3  328965  328971  328977  328980      15
  328965  328971  328977  328983      15  328965  328971  328977  328986      15
  328965  328971  328989  328992      15  328965  328971  328989  328995      15
  328965  328971  328989  328998      15  328965  329001  329007  329010       2
  328962  328959  328965  328968       3  328962  328959  328965  328971       3
  328962  328959  328965  329001       3  328959  328965  328971  328974      10
  329064  329061  329067  329070       1  329064  329061 -329067  329070       2
  329061  329067  329073  329076       3  329061  329067  329073  329079       3
  329052  329049  329055  329058      41  329046  329043  329049  329052      41
  329046  329043  329049  329055      41  329043  329049  329055  329058      41
  329040  329037  329043  329046      41  329040  329037  329043  329049      41
  329037  329043  329049  329052      41  329034  329031  329028  329055      41
  329034  329031  329037  329040      41  329034  329031  329037  329043      41
  329031  329028  329055  329058      41  329031  329037  329043  329046      41
  329028  329031  329037  329040      41  329028  329055  329049  329052      41
  329025  329019  329013  329061      10  329025  329019  329028  329031       3
  329025  329019  329028  329055       3  329022  329019  329013  329061      10
  329022  329019  329028  329031       3  329022  329019  329028  329055       3
  329019  329028  329031  329034      41  329019  329028  329055  329058      41
  329016  329013  329019  329022      10  329016  329013  329019  329025      10
  329016  329013  329019  329028      10  329016  329013  329061  329064      19
  329016  329013 -329061  329064       3  329016  329013 -329061  329064      20
  329016  329013  329061  329067       3  329013  329061  329067  329070       2
  329010  329007  329013  329016       3  329010  329007  329013  329019       3
  329010  329007  329013  329061       3  329007  329013  329019  329022      10
  329007  329013  329019  329025      10  329085  329082  329088  329091       1
  329085  329082 -329088  329091       2  329082  329088  329094  329097       3
  329079  329073  329082  329085      19  329079  329073 -329082  329085       3
  329079  329073 -329082  329085      20  329079  329073  329082  329088       3
  329076  329073  329082  329085      19  329076  329073 -329082  329085       3
  329076  329073 -329082  329085      20  329076  329073  329082  329088       3
  329073  329082  329088  329091       2  329070  329067  329073  329076       3
  329070  329067  329073  329079       3  329070  329067  329073  329082       3
  329130  329127  329133  329136       1  329130  329127 -329133  329136       2
  329127  329133  329139  329142       3  329115  329109  329118  329121       3
  329115  329109  329118  329124       3  329112  329109  329118  329121       3
  329112  329109  329118  329124       3  329106  329100  329094  329127      10
  329106  329100  329109  329112      14  329106  329100  329109  329115      14
  329106  329100  329109  329118      10  329103  329100  329094  329127      10
  329103  329100  329109  329112      14  329103  329100  329109  329115      14
  329103  329100  329109  329118      10  329097  329094  329100  329103      10
  329097  329094  329100  329106      10  329097  329094  329100  329109      10
  329097  329094  329127  329130      19  329097  329094 -329127  329130       3
  329097  329094 -329127  329130      20  329097  329094  329127  329133       3
  329094  329100  329109  329112      15  329094  329100  329109  329115      15
  329094  329127  329133  329136       2  329091  329088  329094  329097       3
  329091  329088  329094  329100       3  329091  329088  329094  329127       3
  329088  329094  329100  329103      10  329088  329094  329100  329106      10
  329175  329172  329178  329181       1  329175  329172 -329178  329181       2
  329172  329178  329184  329187       3  329172  329178  329184  329190       3
  329160  329154  329163  329166       3  329160  329154  329163  329169       3
  329157  329154  329163  329166       3  329157  329154  329163  329169       3
  329151  329145  329139  329172      10  329151  329145  329154  329157      14
  329151  329145  329154  329160      14  329151  329145  329154  329163      10
  329148  329145  329139  329172      10  329148  329145  329154  329157      14
  329148  329145  329154  329160      14  329148  329145  329154  329163      10
  329142  329139  329145  329148      10  329142  329139  329145  329151      10
  329142  329139  329145  329154      10  329142  329139  329172  329175      19
  329142  329139 -329172  329175       3  329142  329139 -329172  329175      20
  329142  329139  329172  329178       3  329139  329145  329154  329157      15
  329139  329145  329154  329160      15  329139  329172  329178  329181       2
  329136  329133  329139  329142       3  329136  329133  329139  329145       3
  329136  329133  329139  329172       3  329133  329139  329145  329148      10
  329133  329139  329145  329151      10  329196  329193  329199  329202       1
  329196  329193 -329199  329202       2  329193  329199  329205  329208       3
  329190  329184  329193  329196      19  329190  329184 -329193  329196       3
  329190  329184 -329193  329196      20  329190  329184  329193  329199       3
  329187  329184  329193  329196      19  329187  329184 -329193  329196       3
  329187  329184 -329193  329196      20  329187  329184  329193  329199       3
  329184  329193  329199  329202       2  329181  329178  329184  329187       3
  329181  329178  329184  329190       3  329181  329178  329184  329193       3
  329253  329250  329256  329259       1  329253  329250 -329256  329259       2
  329250  329256  329262  329265       3  329235  329226  329220  329238      15
  329232  329226  329220  329238      15  329229  329226  329220  329238      15
  329226  329220  329238  329241      15  329226  329220  329238  329244      15
  329226  329220  329238  329247      15  329223  329220  329226  329229      14
  329223  329220  329226  329232      14  329223  329220  329226  329235      14
  329223  329220  329238  329241      14  329223  329220  329238  329244      14
  329223  329220  329238  329247      14  329217  329211  329205  329250      10
  329217  329211  329220  329223      14  329217  329211  329220  329226      15
  329217  329211  329220  329238      15  329214  329211  329205  329250      10
  329214  329211  329220  329223      14  329214  329211  329220  329226      15
  329214  329211  329220  329238      15  329211  329220  329226  329229      15
  329211  329220  329226  329232      15  329211  329220  329226  329235      15
  329211  329220  329238  329241      15  329211  329220  329238  329244      15
  329211  329220  329238  329247      15  329208  329205  329211  329214      10
  329208  329205  329211  329217      10  329208  329205  329211  329220      10
  329208  329205  329250  329253      19  329208  329205 -329250  329253       3
  329208  329205 -329250  329253      20  329208  329205  329250  329256       3
  329205  329211  329220  329223      15  329205  329250  329256  329259       2
  329202  329199  329205  329208       3  329202  329199  329205  329211       3
  329202  329199  329205  329250       3  329199  329205  329211  329214      10
  329199  329205  329211  329217      10  329295  329292  329298  329301       1
  329295  329292 -329298  329301       2  329292  329298  329304  329307       3
  329283  329274  329268  329286      90  329283  329274 -329268  329286      29
  329280  329274  329268  329286      90  329280  329274 -329268  329286      29
  329277  329274  329268  329286      90  329277  329274 -329268  329286      29
  329274  329268  329286  329289      91  329274  329268 -329286  329289      92
  329274  329268 -329286  329289      93  329274  329268 -329286  329289      94
  329271  329268  329262  329292      10  329271  329268  329274  329277      10
  329271  329268  329274  329280      10  329271  329268  329274  329283      10
  329271  329268  329286  329289      95  329265  329262  329268  329271      10
  329265  329262  329268  329274      10  329265  329262  329268  329286      90
  329265  329262 -329268  329286      29  329265  329262  329292  329295      19
  329265  329262 -329292  329295       3  329265  329262 -329292  329295      20
  329265  329262  329292  329298       3  329262  329268  329274  329277      15
  329262  329268  329274  329280      15  329262  329268  329274  329283      15
  329262  329268  329286  329289      96  329262  329268 -329286  329289      97
  329262  329268 -329286  329289      93  329262  329268 -329286  329289      98
  329262  329292  329298  329301       2  329259  329256  329262  329265       3
  329259  329256  329262  329268       3  329259  329256  329262  329292       3
  329256  329262  329268  329271      10  329352  329349  329355  329358       1
  329352  329349 -329355  329358       2  329349  329355  329361  329364       3
  329334  329325  329319  329337      15  329331  329325  329319  329337      15
  329328  329325  329319  329337      15  329325  329319  329337  329340      15
  329325  329319  329337  329343      15  329325  329319  329337  329346      15
  329322  329319  329325  329328      14  329322  329319  329325  329331      14
  329322  329319  329325  329334      14  329322  329319  329337  329340      14
  329322  329319  329337  329343      14  329322  329319  329337  329346      14
  329316  329310  329304  329349      10  329316  329310  329319  329322      14
  329316  329310  329319  329325      15  329316  329310  329319  329337      15
  329313  329310  329304  329349      10  329313  329310  329319  329322      14
  329313  329310  329319  329325      15  329313  329310  329319  329337      15
  329310  329319  329325  329328      15  329310  329319  329325  329331      15
  329310  329319  329325  329334      15  329310  329319  329337  329340      15
  329310  329319  329337  329343      15  329310  329319  329337  329346      15
  329307  329304  329310  329313      10  329307  329304  329310  329316      10
  329307  329304  329310  329319      10  329307  329304  329349  329352      19
  329307  329304 -329349  329352       3  329307  329304 -329349  329352      20
  329307  329304  329349  329355       3  329304  329310  329319  329322      15
  329304  329349  329355  329358       2  329301  329298  329304  329307       3
  329301  329298  329304  329310       3  329301  329298  329304  329349       3
  329298  329304  329310  329313      10  329298  329304  329310  329316      10
  329394  329391  329397  329400       1  329394  329391 -329397  329400       2
  329391  329397  329403  329406       3  329379  329376  329382  329385       1
  329379  329376 -329382  329385       2  329379  329376  329382  329388       1
  329379  329376 -329382  329388       2  329373  329367  329361  329391      10
  329373  329367  329376  329379      19  329373  329367 -329376  329379       3
  329373  329367 -329376  329379      20  329373  329367  329376  329382       3
  329370  329367  329361  329391      10  329370  329367  329376  329379      19
  329370  329367 -329376  329379       3  329370  329367 -329376  329379      20
  329370  329367  329376  329382       3  329367  329376  329382  329385       2
  329367  329376  329382  329388       2  329364  329361  329367  329370      10
  329364  329361  329367  329373      10  329364  329361  329367  329376      10
  329364  329361  329391  329394      19  329364  329361 -329391  329394       3
  329364  329361 -329391  329394      20  329364  329361  329391  329397       3
  329361  329391  329397  329400       2  329358  329355  329361  329364       3
  329358  329355  329361  329367       3  329358  329355  329361  329391       3
  329355  329361  329367  329370      10  329355  329361  329367  329373      10
  329451  329448  329454  329457       1  329451  329448 -329454  329457       2
  329448  329454  329460  329463       3  329433  329424  329418  329436      15
  329430  329424  329418  329436      15  329427  329424  329418  329436      15
  329424  329418  329436  329439      15  329424  329418  329436  329442      15
  329424  329418  329436  329445      15  329421  329418  329424  329427      14
  329421  329418  329424  329430      14  329421  329418  329424  329433      14
  329421  329418  329436  329439      14  329421  329418  329436  329442      14
  329421  329418  329436  329445      14  329415  329409  329403  329448      10
  329415  329409  329418  329421      14  329415  329409  329418  329424      15
  329415  329409  329418  329436      15  329412  329409  329403  329448      10
  329412  329409  329418  329421      14  329412  329409  329418  329424      15
  329412  329409  329418  329436      15  329409  329418  329424  329427      15
  329409  329418  329424  329430      15  329409  329418  329424  329433      15
  329409  329418  329436  329439      15  329409  329418  329436  329442      15
  329409  329418  329436  329445      15  329406  329403  329409  329412      10
  329406  329403  329409  329415      10  329406  329403  329409  329418      10
  329406  329403  329448  329451      19  329406  329403 -329448  329451       3
  329406  329403 -329448  329451      20  329406  329403  329448  329454       3
  329403  329409  329418  329421      15  329403  329448  329454  329457       2
  329400  329397  329403  329406       3  329400  329397  329403  329409       3
  329400  329397  329403  329448       3  329397  329403  329409  329412      10
  329397  329403  329409  329415      10  329496  329493  329499  329502       1
  329496  329493 -329499  329502       2  329493  329499  329505  329508       3
  329481  329475  329484  329487       3  329481  329475  329484  329490       3
  329478  329475  329484  329487       3  329478  329475  329484  329490       3
  329472  329466  329460  329493      10  329472  329466  329475  329478      14
  329472  329466  329475  329481      14  329472  329466  329475  329484      10
  329469  329466  329460  329493      10  329469  329466  329475  329478      14
  329469  329466  329475  329481      14  329469  329466  329475  329484      10
  329463  329460  329466  329469      10  329463  329460  329466  329472      10
  329463  329460  329466  329475      10  329463  329460  329493  329496      19
  329463  329460 -329493  329496       3  329463  329460 -329493  329496      20
  329463  329460  329493  329499       3  329460  329466  329475  329478      15
  329460  329466  329475  329481      15  329460  329493  329499  329502       2
  329457  329454  329460  329463       3  329457  329454  329460  329466       3
  329457  329454  329460  329493       3  329454  329460  329466  329469      10
  329454  329460  329466  329472      10  329532  329529  329535  329538       1
  329532  329529 -329535  329538       2  329529  329535  329541  329544       3
  329517  329511  329505  329529      10  329517  329511  329520  329523       3
  329517  329511  329520  329526       3  329514  329511  329505  329529      10
  329514  329511  329520  329523       3  329514  329511  329520  329526       3
  329508  329505  329511  329514      10  329508  329505  329511  329517      10
  329508  329505  329511  329520      10  329508  329505  329529  329532      19
  329508  329505 -329529  329532       3  329508  329505 -329529  329532      20
  329508  329505  329529  329535       3  329505  329529  329535  329538       2
  329502  329499  329505  329508       3  329502  329499  329505  329511       3
  329502  329499  329505  329529       3  329499  329505  329511  329514      10
  329499  329505  329511  329517      10  329580  329577  329583  329586       1
  329580  329577 -329583  329586       2  329577  329583  329589  329592       3
  329562  329553  329547  329565      15  329559  329553  329547  329565      15
  329556  329553  329547  329565      15  329553  329547  329565  329568      15
  329553  329547  329565  329571      15  329553  329547  329565  329574      15
  329550  329547  329541  329577      10  329550  329547  329553  329556      14
  329550  329547  329553  329559      14  329550  329547  329553  329562      14
  329550  329547  329565  329568      14  329550  329547  329565  329571      14
  329550  329547  329565  329574      14  329544  329541  329547  329550      10
  329544  329541  329547  329553      10  329544  329541  329547  329565      10
  329544  329541  329577  329580      19  329544  329541 -329577  329580       3
  329544  329541 -329577  329580      20  329544  329541  329577  329583       3
  329541  329547  329553  329556      15  329541  329547  329553  329559      15
  329541  329547  329553  329562      15  329541  329547  329565  329568      15
  329541  329547  329565  329571      15  329541  329547  329565  329574      15
  329541  329577  329583  329586       2  329538  329535  329541  329544       3
  329538  329535  329541  329547       3  329538  329535  329541  329577       3
  329535  329541  329547  329550      10  329628  329634  329637  329640       3
  329628  329634  329637  329643       3  329628  329634  329664  329667       3
  329616  329613  329619  329622       1  329616  329613 -329619  329622       2
  329616  329613  329619  329625       1  329616  329613 -329619  329625       2
  329610  329604  329613  329616      19  329610  329604 -329613  329616       3
  329610  329604 -329613  329616      20  329610  329604  329613  329619       3
  329607  329604  329613  329616      19  329607  329604 -329613  329616       3
  329607  329604 -329613  329616      20  329607  329604  329613  329619       3
  329604  329613  329619  329622       2  329604  329613  329619  329625       2
  329601  329595  329589  329628      10  329601  329595  329604  329607      14
  329601  329595  329604  329610      14  329601  329595  329604  329613      10
  329598  329595  329589  329628      10  329598  329595  329604  329607      14
  329598  329595  329604  329610      14  329598  329595  329604  329613      10
  329592  329589  329595  329598      10  329592  329589  329595  329601      10
  329592  329589  329595  329604      10  329592  329589  329628  329631      19
  329592  329589 -329628  329631       3  329592  329589 -329628  329631      20
  329592  329589  329628  329634       3  329589  329595  329604  329607      15
  329589  329595  329604  329610      15  329586  329583  329589  329592       3
  329586  329583  329589  329595       3  329586  329583  329589  329628       3
  329583  329589  329595  329598      10  329583  329589  329595  329601      10
  329673  329670  329676  329679       1  329673  329670 -329676  329679       2
  329670  329676  329682  329685       3  329667  329664  329670  329673      19
  329667  329664 -329670  329673       3  329667  329664 -329670  329673      20
  329667  329664  329670  329676       3  329664  329670  329676  329679       2
  329661  329655  329664  329667      10  329661  329655  329664  329670      10
  329658  329655  329664  329667      10  329658  329655  329664  329670      10
  329652  329646  329655  329658      14  329652  329646  329655  329661      14
  329652  329646  329655  329664      15  329649  329646  329655  329658      14
  329649  329646  329655  329661      14  329649  329646  329655  329664      15
  329646  329655  329664  329667      10  329643  329637  329634  329664       3
  329643  329637  329646  329649      10  329643  329637  329646  329652      10
  329643  329637  329646  329655      10  329640  329637  329634  329664       3
  329640  329637  329646  329649      10  329640  329637  329646  329652      10
  329640  329637  329646  329655      10  329637  329634  329664  329667       3
  329637  329646  329655  329658      15  329637  329646  329655  329661      15
  329634  329637  329646  329649      10  329634  329637  329646  329652      10
  329634  329664  329655  329658      10  329634  329664  329655  329661      10
  329724  329721  329727  329730       1  329724  329721 -329727  329730       2
  329721  329727  329733  329736       3  329712  329709  329715  329718     138
  329706  329703  329709  329712     176  329706  329703  329709  329715     176
  329703  329709  329715  329718     138  329700  329697  329715  329718     177
  329700  329703  329709  329712     176  329697  329700  329703  329706     182
  329697  329715  329709  329712     138  329694  329688  329682  329721      10
  329694  329688  329697  329700       3  329694  329688  329697  329715       3
  329691  329688  329682  329721      10  329691  329688  329697  329700       3
  329691  329688  329697  329715       3  329688  329697  329715  329718     177
  329685  329682  329688  329691      10  329685  329682  329688  329694      10
  329685  329682  329688  329697      10  329685  329682  329721  329724      19
  329685  329682 -329721  329724       3  329685  329682 -329721  329724      20
  329685  329682  329721  329727       3  329682  329721  329727  329730       2
  329679  329676  329682  329685       3  329679  329676  329682  329688       3
  329679  329676  329682  329721       3  329676  329682  329688  329691      10
  329676  329682  329688  329694      10  329760  329757  329763  329766       1
  329760  329757 -329763  329766       2  329757  329763  329769  329772       3
  329745  329739  329733  329757      10  329745  329739  329748  329751       3
  329745  329739  329748  329754       3  329742  329739  329733  329757      10
  329742  329739  329748  329751       3  329742  329739  329748  329754       3
  329736  329733  329739  329742      10  329736  329733  329739  329745      10
  329736  329733  329739  329748      10  329736  329733  329757  329760      19
  329736  329733 -329757  329760       3  329736  329733 -329757  329760      20
  329736  329733  329757  329763       3  329733  329757  329763  329766       2
  329730  329727  329733  329736       3  329730  329727  329733  329739       3
  329730  329727  329733  329757       3  329727  329733  329739  329742      10
  329727  329733  329739  329745      10  329817  329814  329820  329823       1
  329817  329814 -329820  329823       2  329814  329820  329826  329829       3
  329814  329820  329826  329832       3  329799  329790  329784  329802      15
  329796  329790  329784  329802      15  329793  329790  329784  329802      15
  329790  329784  329802  329805      15  329790  329784  329802  329808      15
  329790  329784  329802  329811      15  329787  329784  329790  329793      14
  329787  329784  329790  329796      14  329787  329784  329790  329799      14
  329787  329784  329802  329805      14  329787  329784  329802  329808      14
  329787  329784  329802  329811      14  329781  329775  329769  329814      10
  329781  329775  329784  329787      14  329781  329775  329784  329790      15
  329781  329775  329784  329802      15  329778  329775  329769  329814      10
  329778  329775  329784  329787      14  329778  329775  329784  329790      15
  329778  329775  329784  329802      15  329775  329784  329790  329793      15
  329775  329784  329790  329796      15  329775  329784  329790  329799      15
  329775  329784  329802  329805      15  329775  329784  329802  329808      15
  329775  329784  329802  329811      15  329772  329769  329775  329778      10
  329772  329769  329775  329781      10  329772  329769  329775  329784      10
  329772  329769  329814  329817      19  329772  329769 -329814  329817       3
  329772  329769 -329814  329817      20  329772  329769  329814  329820       3
  329769  329775  329784  329787      15  329769  329814  329820  329823       2
  329766  329763  329769  329772       3  329766  329763  329769  329775       3
  329766  329763  329769  329814       3  329763  329769  329775  329778      10
  329763  329769  329775  329781      10  329838  329835  329841  329844       1
  329838  329835 -329841  329844       2  329835  329841  329847  329850       3
  329832  329826  329835  329838      19  329832  329826 -329835  329838       3
  329832  329826 -329835  329838      20  329832  329826  329835  329841       3
  329829  329826  329835  329838      19  329829  329826 -329835  329838       3
  329829  329826 -329835  329838      20  329829  329826  329835  329841       3
  329826  329835  329841  329844       2  329823  329820  329826  329829       3
  329823  329820  329826  329832       3  329823  329820  329826  329835       3
  329904  329901  329907  329910       1  329904  329901 -329907  329910       2
  329901  329907  329913  329916       3  329886  329880  329889  329892      10
  329886  329880  329889  329895      10  329886  329880  329889  329898      10
  329883  329880  329889  329892      10  329883  329880  329889  329895      10
  329883  329880  329889  329898      10  329877  329871  329880  329883      10
  329877  329871  329880  329886      10  329877  329871  329880  329889      10
  329874  329871  329880  329883      10  329874  329871  329880  329886      10
  329874  329871  329880  329889      10  329871  329880  329889  329892      10
  329871  329880  329889  329895      10  329871  329880  329889  329898      10
  329868  329862  329871  329874      14  329868  329862  329871  329877      14
  329868  329862  329871  329880      15  329865  329862  329871  329874      14
  329865  329862  329871  329877      14  329865  329862  329871  329880      15
  329862  329871  329880  329883      10  329862  329871  329880  329886      10
  329859  329853  329847  329901      10  329859  329853  329862  329865      14
  329859  329853  329862  329868      14  329859  329853  329862  329871      15
  329856  329853  329847  329901      10  329856  329853  329862  329865      14
  329856  329853  329862  329868      14  329856  329853  329862  329871      15
  329853  329862  329871  329874      15  329853  329862  329871  329877      15
  329850  329847  329853  329856      10  329850  329847  329853  329859      10
  329850  329847  329853  329862      10  329850  329847  329901  329904      19
  329850  329847 -329901  329904       3  329850  329847 -329901  329904      20
  329850  329847  329901  329907       3  329847  329853  329862  329865      15
  329847  329853  329862  329868      15  329847  329901  329907  329910       2
  329844  329841  329847  329850       3  329844  329841  329847  329853       3
  329844  329841  329847  329901       3  329841  329847  329853  329856      10
  329841  329847  329853  329859      10  329952  329949  329955  329958       1
  329952  329949 -329955  329958       2  329949  329955  329961  329964       3
  329949  329955  329961  329967       3  329934  329925  329919  329937      15
  329931  329925  329919  329937      15  329928  329925  329919  329937      15
  329925  329919  329937  329940      15  329925  329919  329937  329943      15
  329925  329919  329937  329946      15  329922  329919  329913  329949      10
  329922  329919  329925  329928      14  329922  329919  329925  329931      14
  329922  329919  329925  329934      14  329922  329919  329937  329940      14
  329922  329919  329937  329943      14  329922  329919  329937  329946      14
  329916  329913  329919  329922      10  329916  329913  329919  329925      10
  329916  329913  329919  329937      10  329916  329913  329949  329952      19
  329916  329913 -329949  329952       3  329916  329913 -329949  329952      20
  329916  329913  329949  329955       3  329913  329919  329925  329928      15
  329913  329919  329925  329931      15  329913  329919  329925  329934      15
  329913  329919  329937  329940      15  329913  329919  329937  329943      15
  329913  329919  329937  329946      15  329913  329949  329955  329958       2
  329910  329907  329913  329916       3  329910  329907  329913  329919       3
  329910  329907  329913  329949       3  329907  329913  329919  329922      10
  329973  329970  329976  329979       1  329973  329970 -329976  329979       2
  329970  329976  329982  329985       3  329967  329961  329970  329973      19
  329967  329961 -329970  329973       3  329967  329961 -329970  329973      20
  329967  329961  329970  329976       3  329964  329961  329970  329973      19
  329964  329961 -329970  329973       3  329964  329961 -329970  329973      20
  329964  329961  329970  329976       3  329961  329970  329976  329979       2
  329958  329955  329961  329964       3  329958  329955  329961  329967       3
  329958  329955  329961  329970       3  330018  330015  330021  330024       1
  330018  330015 -330021  330024       2  330015  330021  330027  330030       3
  330003  329997  330006  330009       3  330003  329997  330006  330012       3
  330000  329997  330006  330009       3  330000  329997  330006  330012       3
  329994  329988  329982  330015      10  329994  329988  329997  330000      14
  329994  329988  329997  330003      14  329994  329988  329997  330006      10
  329991  329988  329982  330015      10  329991  329988  329997  330000      14
  329991  329988  329997  330003      14  329991  329988  329997  330006      10
  329985  329982  329988  329991      10  329985  329982  329988  329994      10
  329985  329982  329988  329997      10  329985  329982  330015  330018      19
  329985  329982 -330015  330018       3  329985  329982 -330015  330018      20
  329985  329982  330015  330021       3  329982  329988  329997  330000      15
  329982  329988  329997  330003      15  329982  330015  330021  330024       2
  329979  329976  329982  329985       3  329979  329976  329982  329988       3
  329979  329976  329982  330015       3  329976  329982  329988  329991      10
  329976  329982  329988  329994      10  330066  330063  330069  330072       1
  330066  330063 -330069  330072       2  330063  330069  330075  330078       3
  330048  330039  330033  330051      15  330045  330039  330033  330051      15
  330042  330039  330033  330051      15  330039  330033  330051  330054      15
  330039  330033  330051  330057      15  330039  330033  330051  330060      15
  330036  330033  330027  330063      10  330036  330033  330039  330042      14
  330036  330033  330039  330045      14  330036  330033  330039  330048      14
  330036  330033  330051  330054      14  330036  330033  330051  330057      14
  330036  330033  330051  330060      14  330030  330027  330033  330036      10
  330030  330027  330033  330039      10  330030  330027  330033  330051      10
  330030  330027  330063  330066      19  330030  330027 -330063  330066       3
  330030  330027 -330063  330066      20  330030  330027  330063  330069       3
  330027  330033  330039  330042      15  330027  330033  330039  330045      15
  330027  330033  330039  330048      15  330027  330033  330051  330054      15
  330027  330033  330051  330057      15  330027  330033  330051  330060      15
  330027  330063  330069  330072       2  330024  330021  330027  330030       3
  330024  330021  330027  330033       3  330024  330021  330027  330063       3
  330021  330027  330033  330036      10  330123  330120  330126  330129       1
  330123  330120 -330126  330129       2  330120  330126  330132  330135       3
  330105  330099  330108  330111      14  330105  330099  330108  330114      14
  330105  330099  330108  330117      14  330102  330099  330108  330111      14
  330102  330099  330108  330114      14  330102  330099  330108  330117      14
  330096  330087  330081  330099      15  330093  330087  330081  330099      15
  330090  330087  330081  330099      15  330087  330081  330099  330102      15
  330087  330081  330099  330105      15  330084  330081  330075  330120      10
  330084  330081  330087  330090      14  330084  330081  330087  330093      14
  330084  330081  330087  330096      14  330084  330081  330099  330102      14
  330084  330081  330099  330105      14  330084  330081  330099  330108      15
  330081  330099  330108  330111      15  330081  330099  330108  330114      15
  330081  330099  330108  330117      15  330078  330075  330081  330084      10
  330078  330075  330081  330087      10  330078  330075  330081  330099      10
  330078  330075  330120  330123      19  330078  330075 -330120  330123       3
  330078  330075 -330120  330123      20  330078  330075  330120  330126       3
  330075  330081  330087  330090      15  330075  330081  330087  330093      15
  330075  330081  330087  330096      15  330075  330081  330099  330102      15
  330075  330081  330099  330105      15  330075  330120  330126  330129       2
  330072  330069  330075  330078       3  330072  330069  330075  330081       3
  330072  330069  330075  330120       3  330069  330075  330081  330084      10
  330171  330168  330174  330177       1  330171  330168 -330174  330177       2
  330168  330174  330180  330183       3  330153  330144  330138  330156      15
  330150  330144  330138  330156      15  330147  330144  330138  330156      15
  330144  330138  330156  330159      15  330144  330138  330156  330162      15
  330144  330138  330156  330165      15  330141  330138  330132  330168      10
  330141  330138  330144  330147      14  330141  330138  330144  330150      14
  330141  330138  330144  330153      14  330141  330138  330156  330159      14
  330141  330138  330156  330162      14  330141  330138  330156  330165      14
  330135  330132  330138  330141      10  330135  330132  330138  330144      10
  330135  330132  330138  330156      10  330135  330132  330168  330171      19
  330135  330132 -330168  330171       3  330135  330132 -330168  330171      20
  330135  330132  330168  330174       3  330132  330138  330144  330147      15
  330132  330138  330144  330150      15  330132  330138  330144  330153      15
  330132  330138  330156  330159      15  330132  330138  330156  330162      15
  330132  330138  330156  330165      15  330132  330168  330174  330177       2
  330129  330126  330132  330135       3  330129  330126  330132  330138       3
  330129  330126  330132  330168       3  330126  330132  330138  330141      10
  330213  330210  330216  330219       1  330213  330210 -330216  330219       2
  330210  330216  330222  330225       3  330201  330192  330186  330204      90
  330201  330192 -330186  330204      29  330198  330192  330186  330204      90
  330198  330192 -330186  330204      29  330195  330192  330186  330204      90
  330195  330192 -330186  330204      29  330192  330186  330204  330207      91
  330192  330186 -330204  330207      92  330192  330186 -330204  330207      93
  330192  330186 -330204  330207      94  330189  330186  330180  330210      10
  330189  330186  330192  330195      10  330189  330186  330192  330198      10
  330189  330186  330192  330201      10  330189  330186  330204  330207      95
  330183  330180  330186  330189      10  330183  330180  330186  330192      10
  330183  330180  330186  330204      90  330183  330180 -330186  330204      29
  330183  330180  330210  330213      19  330183  330180 -330210  330213       3
  330183  330180 -330210  330213      20  330183  330180  330210  330216       3
  330180  330186  330192  330195      15  330180  330186  330192  330198      15
  330180  330186  330192  330201      15  330180  330186  330204  330207      96
  330180  330186 -330204  330207      97  330180  330186 -330204  330207      93
  330180  330186 -330204  330207      98  330180  330210  330216  330219       2
  330177  330174  330180  330183       3  330177  330174  330180  330186       3
  330177  330174  330180  330210       3  330174  330180  330186  330189      10
  330279  330276  330282  330285       1  330279  330276 -330282  330285       2
  330276  330282  330288  330291       3  330261  330255  330264  330267      10
  330261  330255  330264  330270      10  330261  330255  330264  330273      10
  330258  330255  330264  330267      10  330258  330255  330264  330270      10
  330258  330255  330264  330273      10  330252  330246  330255  330258      10
  330252  330246  330255  330261      10  330252  330246  330255  330264      10
  330249  330246  330255  330258      10  330249  330246  330255  330261      10
  330249  330246  330255  330264      10  330246  330255  330264  330267      10
  330246  330255  330264  330270      10  330246  330255  330264  330273      10
  330243  330237  330246  330249      14  330243  330237  330246  330252      14
  330243  330237  330246  330255      15  330240  330237  330246  330249      14
  330240  330237  330246  330252      14  330240  330237  330246  330255      15
  330237  330246  330255  330258      10  330237  330246  330255  330261      10
  330234  330228  330222  330276      10  330234  330228  330237  330240      14
  330234  330228  330237  330243      14  330234  330228  330237  330246      15
  330231  330228  330222  330276      10  330231  330228  330237  330240      14
  330231  330228  330237  330243      14  330231  330228  330237  330246      15
  330228  330237  330246  330249      15  330228  330237  330246  330252      15
  330225  330222  330228  330231      10  330225  330222  330228  330234      10
  330225  330222  330228  330237      10  330225  330222  330276  330279      19
  330225  330222 -330276  330279       3  330225  330222 -330276  330279      20
  330225  330222  330276  330282       3  330222  330228  330237  330240      15
  330222  330228  330237  330243      15  330222  330276  330282  330285       2
  330219  330216  330222  330225       3  330219  330216  330222  330228       3
  330219  330216  330222  330276       3  330216  330222  330228  330231      10
  330216  330222  330228  330234      10  330315  330312  330318  330321       1
  330315  330312 -330318  330321       2  330312  330318  330324  330327       3
  330300  330294  330288  330312      10  330300  330294  330303  330306       3
  330300  330294  330303  330309       3  330297  330294  330288  330312      10
  330297  330294  330303  330306       3  330297  330294  330303  330309       3
  330291  330288  330294  330297      10  330291  330288  330294  330300      10
  330291  330288  330294  330303      10  330291  330288  330312  330315      19
  330291  330288 -330312  330315       3  330291  330288 -330312  330315      20
  330291  330288  330312  330318       3  330288  330312  330318  330321       2
  330285  330282  330288  330291       3  330285  330282  330288  330294       3
  330285  330282  330288  330312       3  330282  330288  330294  330297      10
  330282  330288  330294  330300      10  330351  330348  330354  330357       1
  330351  330348 -330354  330357       2  330348  330354  330360  330363       3
  330336  330330  330324  330348      10  330336  330330  330339  330342       3
  330336  330330  330339  330345       3  330333  330330  330324  330348      10
  330333  330330  330339  330342       3  330333  330330  330339  330345       3
  330327  330324  330330  330333      10  330327  330324  330330  330336      10
  330327  330324  330330  330339      10  330327  330324  330348  330351      19
  330327  330324 -330348  330351       3  330327  330324 -330348  330351      20
  330327  330324  330348  330354       3  330324  330348  330354  330357       2
  330321  330318  330324  330327       3  330321  330318  330324  330330       3
  330321  330318  330324  330348       3  330318  330324  330330  330333      10
  330318  330324  330330  330336      10  330381  330378  330384  330387       1
  330381  330378 -330384  330387       2  330378  330384  330390  330393       3
  330375  330366  330360  330378      10  330372  330366  330360  330378      10
  330369  330366  330360  330378      10  330363  330360  330366  330369      10
  330363  330360  330366  330372      10  330363  330360  330366  330375      10
  330363  330360  330378  330381      19  330363  330360 -330378  330381       3
  330363  330360 -330378  330381      20  330363  330360  330378  330384       3
  330360  330378  330384  330387       2  330357  330354  330360  330363       3
  330357  330354  330360  330366       3  330357  330354  330360  330378       3
  330354  330360  330366  330369      10  330354  330360  330366  330372      10
  330354  330360  330366  330375      10  330432  330429  330435  330438       1
  330432  330429 -330435  330438       2  330429  330435  330441  330444       3
  330411  330405  330414  330417      63  330408  330405  330414  330417      63
  330405  330414  330417  330420      63  330405  330414  330417  330423      63
  330405  330414  330417  330426      63  330402  330396  330390  330429      10
  330402  330396  330405  330408      10  330402  330396  330405  330411      10
  330402  330396  330405  330414      10  330399  330396  330390  330429      10
  330399  330396  330405  330408      10  330399  330396  330405  330411      10
  330399  330396  330405  330414      10  330393  330390  330396  330399      10
  330393  330390  330396  330402      10  330393  330390  330396  330405      10
  330393  330390  330429  330432      19  330393  330390 -330429  330432       3
  330393  330390 -330429  330432      20  330393  330390  330429  330435       3
  330390  330396  330405  330408      10  330390  330396  330405  330411      10
  330390  330429  330435  330438       2  330387  330384  330390  330393       3
  330387  330384  330390  330396       3  330387  330384  330390  330429       3
  330384  330390  330396  330399      10  330384  330390  330396  330402      10
  330489  330486  330492  330495       1  330489  330486 -330492  330495       2
  330486  330492  330498  330501       3  330471  330462  330456  330474      15
  330468  330462  330456  330474      15  330465  330462  330456  330474      15
  330462  330456  330474  330477      15  330462  330456  330474  330480      15
  330462  330456  330474  330483      15  330459  330456  330462  330465      14
  330459  330456  330462  330468      14  330459  330456  330462  330471      14
  330459  330456  330474  330477      14  330459  330456  330474  330480      14
  330459  330456  330474  330483      14  330453  330447  330441  330486      10
  330453  330447  330456  330459      14  330453  330447  330456  330462      15
  330453  330447  330456  330474      15  330450  330447  330441  330486      10
  330450  330447  330456  330459      14  330450  330447  330456  330462      15
  330450  330447  330456  330474      15  330447  330456  330462  330465      15
  330447  330456  330462  330468      15  330447  330456  330462  330471      15
  330447  330456  330474  330477      15  330447  330456  330474  330480      15
  330447  330456  330474  330483      15  330444  330441  330447  330450      10
  330444  330441  330447  330453      10  330444  330441  330447  330456      10
  330444  330441  330486  330489      19  330444  330441 -330486  330489       3
  330444  330441 -330486  330489      20  330444  330441  330486  330492       3
  330441  330447  330456  330459      15  330441  330486  330492  330495       2
  330438  330435  330441  330444       3  330438  330435  330441  330447       3
  330438  330435  330441  330486       3  330435  330441  330447  330450      10
  330435  330441  330447  330453      10  330546  330543  330549  330552       1
  330546  330543 -330549  330552       2  330543  330549  330555  330558       3
  330528  330519  330513  330531      15  330525  330519  330513  330531      15
  330522  330519  330513  330531      15  330519  330513  330531  330534      15
  330519  330513  330531  330537      15  330519  330513  330531  330540      15
  330516  330513  330519  330522      14  330516  330513  330519  330525      14
  330516  330513  330519  330528      14  330516  330513  330531  330534      14
  330516  330513  330531  330537      14  330516  330513  330531  330540      14
  330510  330504  330498  330543      10  330510  330504  330513  330516      14
  330510  330504  330513  330519      15  330510  330504  330513  330531      15
  330507  330504  330498  330543      10  330507  330504  330513  330516      14
  330507  330504  330513  330519      15  330507  330504  330513  330531      15
  330504  330513  330519  330522      15  330504  330513  330519  330525      15
  330504  330513  330519  330528      15  330504  330513  330531  330534      15
  330504  330513  330531  330537      15  330504  330513  330531  330540      15
  330501  330498  330504  330507      10  330501  330498  330504  330510      10
  330501  330498  330504  330513      10  330501  330498  330543  330546      19
  330501  330498 -330543  330546       3  330501  330498 -330543  330546      20
  330501  330498  330543  330549       3  330498  330504  330513  330516      15
  330498  330543  330549  330552       2  330495  330492  330498  330501       3
  330495  330492  330498  330504       3  330495  330492  330498  330543       3
  330492  330498  330504  330507      10  330492  330498  330504  330510      10
  330612  330609  330615  330618       1  330612  330609 -330615  330618       2
  330609  330615  330621  330624       3  330609  330615  330621  330627       3
  330594  330588  330597  330600      10  330594  330588  330597  330603      10
  330594  330588  330597  330606      10  330591  330588  330597  330600      10
  330591  330588  330597  330603      10  330591  330588  330597  330606      10
  330585  330579  330588  330591      10  330585  330579  330588  330594      10
  330585  330579  330588  330597      10  330582  330579  330588  330591      10
  330582  330579  330588  330594      10  330582  330579  330588  330597      10
  330579  330588  330597  330600      10  330579  330588  330597  330603      10
  330579  330588  330597  330606      10  330576  330570  330579  330582      14
  330576  330570  330579  330585      14  330576  330570  330579  330588      15
  330573  330570  330579  330582      14  330573  330570  330579  330585      14
  330573  330570  330579  330588      15  330570  330579  330588  330591      10
  330570  330579  330588  330594      10  330567  330561  330555  330609      10
  330567  330561  330570  330573      14  330567  330561  330570  330576      14
  330567  330561  330570  330579      15  330564  330561  330555  330609      10
  330564  330561  330570  330573      14  330564  330561  330570  330576      14
  330564  330561  330570  330579      15  330561  330570  330579  330582      15
  330561  330570  330579  330585      15  330558  330555  330561  330564      10
  330558  330555  330561  330567      10  330558  330555  330561  330570      10
  330558  330555  330609  330612      19  330558  330555 -330609  330612       3
  330558  330555 -330609  330612      20  330558  330555  330609  330615       3
  330555  330561  330570  330573      15  330555  330561  330570  330576      15
  330555  330609  330615  330618       2  330552  330549  330555  330558       3
  330552  330549  330555  330561       3  330552  330549  330555  330609       3
  330549  330555  330561  330564      10  330549  330555  330561  330567      10
  330633  330630  330636  330639       1  330633  330630 -330636  330639       2
  330630  330636  330642  330645       3  330627  330621  330630  330633      19
  330627  330621 -330630  330633       3  330627  330621 -330630  330633      20
  330627  330621  330630  330636       3  330624  330621  330630  330633      19
  330624  330621 -330630  330633       3  330624  330621 -330630  330633      20
  330624  330621  330630  330636       3  330621  330630  330636  330639       2
  330618  330615  330621  330624       3  330618  330615  330621  330627       3
  330618  330615  330621  330630       3  330699  330696  330702  330705       1
  330699  330696 -330702  330705       2  330696  330702  330708  330711       3
  330696  330702  330708  330714       3  330681  330675  330684  330687      10
  330681  330675  330684  330690      10  330681  330675  330684  330693      10
  330678  330675  330684  330687      10  330678  330675  330684  330690      10
  330678  330675  330684  330693      10  330672  330666  330675  330678      10
  330672  330666  330675  330681      10  330672  330666  330675  330684      10
  330669  330666  330675  330678      10  330669  330666  330675  330681      10
  330669  330666  330675  330684      10  330666  330675  330684  330687      10
  330666  330675  330684  330690      10  330666  330675  330684  330693      10
  330663  330657  330666  330669      14  330663  330657  330666  330672      14
  330663  330657  330666  330675      15  330660  330657  330666  330669      14
  330660  330657  330666  330672      14  330660  330657  330666  330675      15
  330657  330666  330675  330678      10  330657  330666  330675  330681      10
  330654  330648  330642  330696      10  330654  330648  330657  330660      14
  330654  330648  330657  330663      14  330654  330648  330657  330666      15
  330651  330648  330642  330696      10  330651  330648  330657  330660      14
  330651  330648  330657  330663      14  330651  330648  330657  330666      15
  330648  330657  330666  330669      15  330648  330657  330666  330672      15
  330645  330642  330648  330651      10  330645  330642  330648  330654      10
  330645  330642  330648  330657      10  330645  330642  330696  330699      19
  330645  330642 -330696  330699       3  330645  330642 -330696  330699      20
  330645  330642  330696  330702       3  330642  330648  330657  330660      15
  330642  330648  330657  330663      15  330642  330696  330702  330705       2
  330639  330636  330642  330645       3  330639  330636  330642  330648       3
  330639  330636  330642  330696       3  330636  330642  330648  330651      10
  330636  330642  330648  330654      10  330720  330717  330723  330726       1
  330720  330717 -330723  330726       2  330717  330723  330729  330732       3
  330714  330708  330717  330720      19  330714  330708 -330717  330720       3
  330714  330708 -330717  330720      20  330714  330708  330717  330723       3
  330711  330708  330717  330720      19  330711  330708 -330717  330720       3
  330711  330708 -330717  330720      20  330711  330708  330717  330723       3
  330708  330717  330723  330726       2  330705  330702  330708  330711       3
  330705  330702  330708  330714       3  330705  330702  330708  330717       3
  330756  330753  330759  330762       1  330756  330753 -330759  330762       2
  330753  330759  330765  330768       3  330741  330735  330729  330753      10
  330741  330735  330744  330747       3  330741  330735  330744  330750       3
  330738  330735  330729  330753      10  330738  330735  330744  330747       3
  330738  330735  330744  330750       3  330732  330729  330735  330738      10
  330732  330729  330735  330741      10  330732  330729  330735  330744      10
  330732  330729  330753  330756      19  330732  330729 -330753  330756       3
  330732  330729 -330753  330756      20  330732  330729  330753  330759       3
  330729  330753  330759  330762       2  330726  330723  330729  330732       3
  330726  330723  330729  330735       3  330726  330723  330729  330753       3
  330723  330729  330735  330738      10  330723  330729  330735  330741      10
  330822  330819  330825  330828       1  330822  330819 -330825  330828       2
  330819  330825  330831  330834       3  330804  330798  330807  330810      10
  330804  330798  330807  330813      10  330804  330798  330807  330816      10
  330801  330798  330807  330810      10  330801  330798  330807  330813      10
  330801  330798  330807  330816      10  330795  330789  330798  330801      10
  330795  330789  330798  330804      10  330795  330789  330798  330807      10
  330792  330789  330798  330801      10  330792  330789  330798  330804      10
  330792  330789  330798  330807      10  330789  330798  330807  330810      10
  330789  330798  330807  330813      10  330789  330798  330807  330816      10
  330786  330780  330789  330792      14  330786  330780  330789  330795      14
  330786  330780  330789  330798      15  330783  330780  330789  330792      14
  330783  330780  330789  330795      14  330783  330780  330789  330798      15
  330780  330789  330798  330801      10  330780  330789  330798  330804      10
  330777  330771  330765  330819      10  330777  330771  330780  330783      14
  330777  330771  330780  330786      14  330777  330771  330780  330789      15
  330774  330771  330765  330819      10  330774  330771  330780  330783      14
  330774  330771  330780  330786      14  330774  330771  330780  330789      15
  330771  330780  330789  330792      15  330771  330780  330789  330795      15
  330768  330765  330771  330774      10  330768  330765  330771  330777      10
  330768  330765  330771  330780      10  330768  330765  330819  330822      19
  330768  330765 -330819  330822       3  330768  330765 -330819  330822      20
  330768  330765  330819  330825       3  330765  330771  330780  330783      15
  330765  330771  330780  330786      15  330765  330819  330825  330828       2
  330762  330759  330765  330768       3  330762  330759  330765  330771       3
  330762  330759  330765  330819       3  330759  330765  330771  330774      10
  330759  330765  330771  330777      10  330852  330849  330855  330858       1
  330852  330849 -330855  330858       2  330849  330855  330861  330864       3
  330846  330837  330831  330849      10  330843  330837  330831  330849      10
  330840  330837  330831  330849      10  330834  330831  330837  330840      10
  330834  330831  330837  330843      10  330834  330831  330837  330846      10
  330834  330831  330849  330852      19  330834  330831 -330849  330852       3
  330834  330831 -330849  330852      20  330834  330831  330849  330855       3
  330831  330849  330855  330858       2  330828  330825  330831  330834       3
  330828  330825  330831  330837       3  330828  330825  330831  330849       3
  330825  330831  330837  330840      10  330825  330831  330837  330843      10
  330825  330831  330837  330846      10  330903  330900  330906  330909       1
  330903  330900 -330906  330909       2  330900  330906  330912  330915       3
  330888  330885  330891  330894       1  330888  330885 -330891  330894       2
  330888  330885  330891  330897       1  330888  330885 -330891  330897       2
  330882  330876  330885  330888      19  330882  330876 -330885  330888       3
  330882  330876 -330885  330888      20  330882  330876  330885  330891       3
  330879  330876  330885  330888      19  330879  330876 -330885  330888       3
  330879  330876 -330885  330888      20  330879  330876  330885  330891       3
  330876  330885  330891  330894       2  330876  330885  330891  330897       2
  330873  330867  330861  330900      10  330873  330867  330876  330879      14
  330873  330867  330876  330882      14  330873  330867  330876  330885      10
  330870  330867  330861  330900      10  330870  330867  330876  330879      14
  330870  330867  330876  330882      14  330870  330867  330876  330885      10
  330864  330861  330867  330870      10  330864  330861  330867  330873      10
  330864  330861  330867  330876      10  330864  330861  330900  330903      19
  330864  330861 -330900  330903       3  330864  330861 -330900  330903      20
  330864  330861  330900  330906       3  330861  330867  330876  330879      15
  330861  330867  330876  330882      15  330861  330900  330906  330909       2
  330858  330855  330861  330864       3  330858  330855  330861  330867       3
  330858  330855  330861  330900       3  330855  330861  330867  330870      10
  330855  330861  330867  330873      10  330960  330957  330963  330966       1
  330960  330957 -330963  330966       2  330957  330963  330969  330972       3
  330942  330936  330945  330948      14  330942  330936  330945  330951      14
  330942  330936  330945  330954      14  330939  330936  330945  330948      14
  330939  330936  330945  330951      14  330939  330936  330945  330954      14
  330933  330924  330918  330936      15  330930  330924  330918  330936      15
  330927  330924  330918  330936      15  330924  330918  330936  330939      15
  330924  330918  330936  330942      15  330921  330918  330912  330957      10
  330921  330918  330924  330927      14  330921  330918  330924  330930      14
  330921  330918  330924  330933      14  330921  330918  330936  330939      14
  330921  330918  330936  330942      14  330921  330918  330936  330945      15
  330918  330936  330945  330948      15  330918  330936  330945  330951      15
  330918  330936  330945  330954      15  330915  330912  330918  330921      10
  330915  330912  330918  330924      10  330915  330912  330918  330936      10
  330915  330912  330957  330960      19  330915  330912 -330957  330960       3
  330915  330912 -330957  330960      20  330915  330912  330957  330963       3
  330912  330918  330924  330927      15  330912  330918  330924  330930      15
  330912  330918  330924  330933      15  330912  330918  330936  330939      15
  330912  330918  330936  330942      15  330912  330957  330963  330966       2
  330909  330906  330912  330915       3  330909  330906  330912  330918       3
  330909  330906  330912  330957       3  330906  330912  330918  330921      10
  331005  331002  331008  331011       1  331005  331002 -331008  331011       2
  331002  331008  331014  331017       3  330990  330984  330993  330996       3
  330990  330984  330993  330999       3  330987  330984  330993  330996       3
  330987  330984  330993  330999       3  330981  330975  330969  331002      10
  330981  330975  330984  330987      14  330981  330975  330984  330990      14
  330981  330975  330984  330993      10  330978  330975  330969  331002      10
  330978  330975  330984  330987      14  330978  330975  330984  330990      14
  330978  330975  330984  330993      10  330972  330969  330975  330978      10
  330972  330969  330975  330981      10  330972  330969  330975  330984      10
  330972  330969  331002  331005      19  330972  330969 -331002  331005       3
  330972  330969 -331002  331005      20  330972  330969  331002  331008       3
  330969  330975  330984  330987      15  330969  330975  330984  330990      15
  330969  331002  331008  331011       2  330966  330963  330969  330972       3
  330966  330963  330969  330975       3  330966  330963  330969  331002       3
  330963  330969  330975  330978      10  330963  330969  330975  330981      10
  331071  331068  331074  331077       1  331071  331068 -331074  331077       2
  331068  331074  331080  331083       3  331053  331047  331056  331059      10
  331053  331047  331056  331062      10  331053  331047  331056  331065      10
  331050  331047  331056  331059      10  331050  331047  331056  331062      10
  331050  331047  331056  331065      10  331044  331038  331047  331050      10
  331044  331038  331047  331053      10  331044  331038  331047  331056      10
  331041  331038  331047  331050      10  331041  331038  331047  331053      10
  331041  331038  331047  331056      10  331038  331047  331056  331059      10
  331038  331047  331056  331062      10  331038  331047  331056  331065      10
  331035  331029  331038  331041      14  331035  331029  331038  331044      14
  331035  331029  331038  331047      15  331032  331029  331038  331041      14
  331032  331029  331038  331044      14  331032  331029  331038  331047      15
  331029  331038  331047  331050      10  331029  331038  331047  331053      10
  331026  331020  331014  331068      10  331026  331020  331029  331032      14
  331026  331020  331029  331035      14  331026  331020  331029  331038      15
  331023  331020  331014  331068      10  331023  331020  331029  331032      14
  331023  331020  331029  331035      14  331023  331020  331029  331038      15
  331020  331029  331038  331041      15  331020  331029  331038  331044      15
  331017  331014  331020  331023      10  331017  331014  331020  331026      10
  331017  331014  331020  331029      10  331017  331014  331068  331071      19
  331017  331014 -331068  331071       3  331017  331014 -331068  331071      20
  331017  331014  331068  331074       3  331014  331020  331029  331032      15
  331014  331020  331029  331035      15  331014  331068  331074  331077       2
  331011  331008  331014  331017       3  331011  331008  331014  331020       3
  331011  331008  331014  331068       3  331008  331014  331020  331023      10
  331008  331014  331020  331026      10  331143  331140  331146  331149       1
  331143  331140 -331146  331149       2  331140  331146  331152  331155       3
  331128  331122  331119  331131      51  331128  331122 -331119  331131       6
  331125  331122  331119  331131      51  331125  331122 -331119  331131       6
  331122  331119  331131  331134      51  331122  331119 -331131  331134       6
  331122  331119  331131  331137      51  331122  331119 -331131  331137       6
  331116  331113  331119  331122      51  331116  331113 -331119  331122       6
  331116  331113  331119  331131      51  331116  331113 -331119  331131       6
  331113  331119  331122  331125      51  331113  331119 -331122  331125       6
  331113  331119  331122  331128      51  331113  331119 -331122  331128       6
  331113  331119  331131  331134      51  331113  331119 -331131  331134       6
  331113  331119  331131  331137      51  331113  331119 -331131  331137       6
  331110  331104  331113  331116      29  331110  331104  331113  331119      29
  331107  331104  331113  331116      29  331107  331104  331113  331119      29
  331101  331095  331104  331107      10  331101  331095  331104  331110      10
  331101  331095  331104  331113      10  331098  331095  331104  331107      10
  331098  331095  331104  331110      10  331098  331095  331104  331113      10
  331095  331104  331113  331116      29  331092  331086  331080  331140      10
  331092  331086  331095  331098      14  331092  331086  331095  331101      14
  331092  331086  331095  331104      15  331089  331086  331080  331140      10
  331089  331086  331095  331098      14  331089  331086  331095  331101      14
  331089  331086  331095  331104      15  331086  331095  331104  331107      10
  331086  331095  331104  331110      10  331083  331080  331086  331089      10
  331083  331080  331086  331092      10  331083  331080  331086  331095      10
  331083  331080  331140  331143      19  331083  331080 -331140  331143       3
  331083  331080 -331140  331143      20  331083  331080  331140  331146       3
  331080  331086  331095  331098      15  331080  331086  331095  331101      15
  331080  331140  331146  331149       2  331077  331074  331080  331083       3
  331077  331074  331080  331086       3  331077  331074  331080  331140       3
  331074  331080  331086  331089      10  331074  331080  331086  331092      10
  331200  331197  331203  331206       1  331200  331197 -331203  331206       2
  331197  331203  331209  331212       3  331182  331176  331185  331188      14
  331182  331176  331185  331191      14  331182  331176  331185  331194      14
  331179  331176  331185  331188      14  331179  331176  331185  331191      14
  331179  331176  331185  331194      14  331173  331164  331158  331176      15
  331170  331164  331158  331176      15  331167  331164  331158  331176      15
  331164  331158  331176  331179      15  331164  331158  331176  331182      15
  331161  331158  331152  331197      10  331161  331158  331164  331167      14
  331161  331158  331164  331170      14  331161  331158  331164  331173      14
  331161  331158  331176  331179      14  331161  331158  331176  331182      14
  331161  331158  331176  331185      15  331158  331176  331185  331188      15
  331158  331176  331185  331191      15  331158  331176  331185  331194      15
  331155  331152  331158  331161      10  331155  331152  331158  331164      10
  331155  331152  331158  331176      10  331155  331152  331197  331200      19
  331155  331152 -331197  331200       3  331155  331152 -331197  331200      20
  331155  331152  331197  331203       3  331152  331158  331164  331167      15
  331152  331158  331164  331170      15  331152  331158  331164  331173      15
  331152  331158  331176  331179      15  331152  331158  331176  331182      15
  331152  331197  331203  331206       2  331149  331146  331152  331155       3
  331149  331146  331152  331158       3  331149  331146  331152  331197       3
  331146  331152  331158  331161      10  331251  331248  331254  331257       1
  331251  331248 -331254  331257       2  331248  331254  331260  331263       3
  331236  331233  331239  331242       1  331236  331233 -331239  331242       2
  331236  331233  331239  331245       1  331236  331233 -331239  331245       2
  331230  331224  331233  331236      19  331230  331224 -331233  331236       3
  331230  331224 -331233  331236      20  331230  331224  331233  331239       3
  331227  331224  331233  331236      19  331227  331224 -331233  331236       3
  331227  331224 -331233  331236      20  331227  331224  331233  331239       3
  331224  331233  331239  331242       2  331224  331233  331239  331245       2
  331221  331215  331209  331248      10  331221  331215  331224  331227      14
  331221  331215  331224  331230      14  331221  331215  331224  331233      10
  331218  331215  331209  331248      10  331218  331215  331224  331227      14
  331218  331215  331224  331230      14  331218  331215  331224  331233      10
  331212  331209  331215  331218      10  331212  331209  331215  331221      10
  331212  331209  331215  331224      10  331212  331209  331248  331251      19
  331212  331209 -331248  331251       3  331212  331209 -331248  331251      20
  331212  331209  331248  331254       3  331209  331215  331224  331227      15
  331209  331215  331224  331230      15  331209  331248  331254  331257       2
  331206  331203  331209  331212       3  331206  331203  331209  331215       3
  331206  331203  331209  331248       3  331203  331209  331215  331218      10
  331203  331209  331215  331221      10  331296  331293  331299  331302       1
  331296  331293 -331299  331302       2  331293  331299  331305  331308       3
  331281  331275  331284  331287       3  331281  331275  331284  331290       3
  331278  331275  331284  331287       3  331278  331275  331284  331290       3
  331272  331266  331260  331293      10  331272  331266  331275  331278      14
  331272  331266  331275  331281      14  331272  331266  331275  331284      10
  331269  331266  331260  331293      10  331269  331266  331275  331278      14
  331269  331266  331275  331281      14  331269  331266  331275  331284      10
  331263  331260  331266  331269      10  331263  331260  331266  331272      10
  331263  331260  331266  331275      10  331263  331260  331293  331296      19
  331263  331260 -331293  331296       3  331263  331260 -331293  331296      20
  331263  331260  331293  331299       3  331260  331266  331275  331278      15
  331260  331266  331275  331281      15  331260  331293  331299  331302       2
  331257  331254  331260  331263       3  331257  331254  331260  331266       3
  331257  331254  331260  331293       3  331254  331260  331266  331269      10
  331254  331260  331266  331272      10  331353  331350  331356  331359       1
  331353  331350 -331356  331359       2  331350  331356  331362  331365       3
  331335  331329  331338  331341      14  331335  331329  331338  331344      14
  331335  331329  331338  331347      14  331332  331329  331338  331341      14
  331332  331329  331338  331344      14  331332  331329  331338  331347      14
  331326  331317  331311  331329      15  331323  331317  331311  331329      15
  331320  331317  331311  331329      15  331317  331311  331329  331332      15
  331317  331311  331329  331335      15  331314  331311  331305  331350      10
  331314  331311  331317  331320      14  331314  331311  331317  331323      14
  331314  331311  331317  331326      14  331314  331311  331329  331332      14
  331314  331311  331329  331335      14  331314  331311  331329  331338      15
  331311  331329  331338  331341      15  331311  331329  331338  331344      15
  331311  331329  331338  331347      15  331308  331305  331311  331314      10
  331308  331305  331311  331317      10  331308  331305  331311  331329      10
  331308  331305  331350  331353      19  331308  331305 -331350  331353       3
  331308  331305 -331350  331353      20  331308  331305  331350  331356       3
  331305  331311  331317  331320      15  331305  331311  331317  331323      15
  331305  331311  331317  331326      15  331305  331311  331329  331332      15
  331305  331311  331329  331335      15  331305  331350  331356  331359       2
  331302  331299  331305  331308       3  331302  331299  331305  331311       3
  331302  331299  331305  331350       3  331299  331305  331311  331314      10
  331410  331407  331413  331416       1  331410  331407 -331413  331416       2
  331407  331413  331419  331422       3  331392  331386  331395  331398      14
  331392  331386  331395  331401      14  331392  331386  331395  331404      14
  331389  331386  331395  331398      14  331389  331386  331395  331401      14
  331389  331386  331395  331404      14  331383  331374  331368  331386      15
  331380  331374  331368  331386      15  331377  331374  331368  331386      15
  331374  331368  331386  331389      15  331374  331368  331386  331392      15
  331371  331368  331362  331407      10  331371  331368  331374  331377      14
  331371  331368  331374  331380      14  331371  331368  331374  331383      14
  331371  331368  331386  331389      14  331371  331368  331386  331392      14
  331371  331368  331386  331395      15  331368  331386  331395  331398      15
  331368  331386  331395  331401      15  331368  331386  331395  331404      15
  331365  331362  331368  331371      10  331365  331362  331368  331374      10
  331365  331362  331368  331386      10  331365  331362  331407  331410      19
  331365  331362 -331407  331410       3  331365  331362 -331407  331410      20
  331365  331362  331407  331413       3  331362  331368  331374  331377      15
  331362  331368  331374  331380      15  331362  331368  331374  331383      15
  331362  331368  331386  331389      15  331362  331368  331386  331392      15
  331362  331407  331413  331416       2  331359  331356  331362  331365       3
  331359  331356  331362  331368       3  331359  331356  331362  331407       3
  331356  331362  331368  331371      10  331455  331452  331458  331461       1
  331455  331452 -331458  331461       2  331452  331458  331464  331467       3
  331440  331434  331443  331446       3  331440  331434  331443  331449       3
  331437  331434  331443  331446       3  331437  331434  331443  331449       3
  331431  331425  331419  331452      10  331431  331425  331434  331437      14
  331431  331425  331434  331440      14  331431  331425  331434  331443      10
  331428  331425  331419  331452      10  331428  331425  331434  331437      14
  331428  331425  331434  331440      14  331428  331425  331434  331443      10
  331422  331419  331425  331428      10  331422  331419  331425  331431      10
  331422  331419  331425  331434      10  331422  331419  331452  331455      19
  331422  331419 -331452  331455       3  331422  331419 -331452  331455      20
  331422  331419  331452  331458       3  331419  331425  331434  331437      15
  331419  331425  331434  331440      15  331419  331452  331458  331461       2
  331416  331413  331419  331422       3  331416  331413  331419  331425       3
  331416  331413  331419  331452       3  331413  331419  331425  331428      10
  331413  331419  331425  331431      10  331506  331503  331509  331512       1
  331506  331503 -331509  331512       2  331503  331509  331515  331518       3
  331491  331488  331494  331497       1  331491  331488 -331494  331497       2
  331491  331488  331494  331500       1  331491  331488 -331494  331500       2
  331485  331479  331488  331491      19  331485  331479 -331488  331491       3
  331485  331479 -331488  331491      20  331485  331479  331488  331494       3
  331482  331479  331488  331491      19  331482  331479 -331488  331491       3
  331482  331479 -331488  331491      20  331482  331479  331488  331494       3
  331479  331488  331494  331497       2  331479  331488  331494  331500       2
  331476  331470  331464  331503      10  331476  331470  331479  331482      14
  331476  331470  331479  331485      14  331476  331470  331479  331488      10
  331473  331470  331464  331503      10  331473  331470  331479  331482      14
  331473  331470  331479  331485      14  331473  331470  331479  331488      10
  331467  331464  331470  331473      10  331467  331464  331470  331476      10
  331467  331464  331470  331479      10  331467  331464  331503  331506      19
  331467  331464 -331503  331506       3  331467  331464 -331503  331506      20
  331467  331464  331503  331509       3  331464  331470  331479  331482      15
  331464  331470  331479  331485      15  331464  331503  331509  331512       2
  331461  331458  331464  331467       3  331461  331458  331464  331470       3
  331461  331458  331464  331503       3  331458  331464  331470  331473      10
  331458  331464  331470  331476      10  331563  331560  331566  331569       1
  331563  331560 -331566  331569       2  331560  331566  331572  331575       3
  331545  331536  331530  331548      15  331542  331536  331530  331548      15
  331539  331536  331530  331548      15  331536  331530  331548  331551      15
  331536  331530  331548  331554      15  331536  331530  331548  331557      15
  331533  331530  331536  331539      14  331533  331530  331536  331542      14
  331533  331530  331536  331545      14  331533  331530  331548  331551      14
  331533  331530  331548  331554      14  331533  331530  331548  331557      14
  331527  331521  331515  331560      10  331527  331521  331530  331533      14
  331527  331521  331530  331536      15  331527  331521  331530  331548      15
  331524  331521  331515  331560      10  331524  331521  331530  331533      14
  331524  331521  331530  331536      15  331524  331521  331530  331548      15
  331521  331530  331536  331539      15  331521  331530  331536  331542      15
  331521  331530  331536  331545      15  331521  331530  331548  331551      15
  331521  331530  331548  331554      15  331521  331530  331548  331557      15
  331518  331515  331521  331524      10  331518  331515  331521  331527      10
  331518  331515  331521  331530      10  331518  331515  331560  331563      19
  331518  331515 -331560  331563       3  331518  331515 -331560  331563      20
  331518  331515  331560  331566       3  331515  331521  331530  331533      15
  331515  331560  331566  331569       2  331512  331509  331515  331518       3
  331512  331509  331515  331521       3  331512  331509  331515  331560       3
  331509  331515  331521  331524      10  331509  331515  331521  331527      10
  331599  331596  331602  331605       1  331599  331596 -331602  331605       2
  331596  331602  331608  331611       3  331584  331578  331572  331596      10
  331584  331578  331587  331590       3  331584  331578  331587  331593       3
  331581  331578  331572  331596      10  331581  331578  331587  331590       3
  331581  331578  331587  331593       3  331575  331572  331578  331581      10
  331575  331572  331578  331584      10  331575  331572  331578  331587      10
  331575  331572  331596  331599      19  331575  331572 -331596  331599       3
  331575  331572 -331596  331599      20  331575  331572  331596  331602       3
  331572  331596  331602  331605       2  331569  331566  331572  331575       3
  331569  331566  331572  331578       3  331569  331566  331572  331596       3
  331566  331572  331578  331581      10  331566  331572  331578  331584      10
  331647  331644  331650  331653       1  331647  331644 -331650  331653       2
  331644  331650  331656  331659       3  331629  331620  331614  331632      15
  331626  331620  331614  331632      15  331623  331620  331614  331632      15
  331620  331614  331632  331635      15  331620  331614  331632  331638      15
  331620  331614  331632  331641      15  331617  331614  331608  331644      10
  331617  331614  331620  331623      14  331617  331614  331620  331626      14
  331617  331614  331620  331629      14  331617  331614  331632  331635      14
  331617  331614  331632  331638      14  331617  331614  331632  331641      14
  331611  331608  331614  331617      10  331611  331608  331614  331620      10
  331611  331608  331614  331632      10  331611  331608  331644  331647      19
  331611  331608 -331644  331647       3  331611  331608 -331644  331647      20
  331611  331608  331644  331650       3  331608  331614  331620  331623      15
  331608  331614  331620  331626      15  331608  331614  331620  331629      15
  331608  331614  331632  331635      15  331608  331614  331632  331638      15
  331608  331614  331632  331641      15  331608  331644  331650  331653       2
  331605  331602  331608  331611       3  331605  331602  331608  331614       3
  331605  331602  331608  331644       3  331602  331608  331614  331617      10
  331689  331686  331692  331695       1  331689  331686 -331692  331695       2
  331686  331692  331698  331701       3  331677  331668  331662  331680      90
  331677  331668 -331662  331680      29  331674  331668  331662  331680      90
  331674  331668 -331662  331680      29  331671  331668  331662  331680      90
  331671  331668 -331662  331680      29  331668  331662  331680  331683      91
  331668  331662 -331680  331683      92  331668  331662 -331680  331683      93
  331668  331662 -331680  331683      94  331665  331662  331656  331686      10
  331665  331662  331668  331671      10  331665  331662  331668  331674      10
  331665  331662  331668  331677      10  331665  331662  331680  331683      95
  331659  331656  331662  331665      10  331659  331656  331662  331668      10
  331659  331656  331662  331680      90  331659  331656 -331662  331680      29
  331659  331656  331686  331689      19  331659  331656 -331686  331689       3
  331659  331656 -331686  331689      20  331659  331656  331686  331692       3
  331656  331662  331668  331671      15  331656  331662  331668  331674      15
  331656  331662  331668  331677      15  331656  331662  331680  331683      96
  331656  331662 -331680  331683      97  331656  331662 -331680  331683      93
  331656  331662 -331680  331683      98  331656  331686  331692  331695       2
  331653  331650  331656  331659       3  331653  331650  331656  331662       3
  331653  331650  331656  331686       3  331650  331656  331662  331665      10
  331731  331728  331734  331737       1  331731  331728 -331734  331737       2
  331728  331734  331740  331743       3  331719  331710  331704  331722      90
  331719  331710 -331704  331722      29  331716  331710  331704  331722      90
  331716  331710 -331704  331722      29  331713  331710  331704  331722      90
  331713  331710 -331704  331722      29  331710  331704  331722  331725      91
  331710  331704 -331722  331725      92  331710  331704 -331722  331725      93
  331710  331704 -331722  331725      94  331707  331704  331698  331728      10
  331707  331704  331710  331713      10  331707  331704  331710  331716      10
  331707  331704  331710  331719      10  331707  331704  331722  331725      95
  331701  331698  331704  331707      10  331701  331698  331704  331710      10
  331701  331698  331704  331722      90  331701  331698 -331704  331722      29
  331701  331698  331728  331731      19  331701  331698 -331728  331731       3
  331701  331698 -331728  331731      20  331701  331698  331728  331734       3
  331698  331704  331710  331713      15  331698  331704  331710  331716      15
  331698  331704  331710  331719      15  331698  331704  331722  331725      96
  331698  331704 -331722  331725      97  331698  331704 -331722  331725      93
  331698  331704 -331722  331725      98  331698  331728  331734  331737       2
  331695  331692  331698  331701       3  331695  331692  331698  331704       3
  331695  331692  331698  331728       3  331692  331698  331704  331707      10
  331764  331761  331767  331770       1  331764  331761 -331767  331770       2
  331761  331767  331773  331776       3  331752  331746  331740  331761      10
  331752  331746  331755  331758      95  331749  331746  331740  331761      10
  331749  331746  331755  331758      95  331743  331740  331746  331749      10
  331743  331740  331746  331752      10  331743  331740  331746  331755      90
  331743  331740 -331746  331755      29  331743  331740  331761  331764      19
  331743  331740 -331761  331764       3  331743  331740 -331761  331764      20
  331743  331740  331761  331767       3  331740  331746  331755  331758     127
  331740  331746 -331755  331758     128  331740  331746 -331755  331758     129
  331740  331746 -331755  331758     130  331740  331761  331767  331770       2
  331737  331734  331740  331743       3  331737  331734  331740  331746       3
  331737  331734  331740  331761       3  331734  331740  331746  331749      10
  331734  331740  331746  331752      10  331809  331806  331812  331815       1
  331809  331806 -331812  331815       2  331806  331812  331818  331821       3
  331794  331788  331797  331800       3  331794  331788  331797  331803       3
  331791  331788  331797  331800       3  331791  331788  331797  331803       3
  331785  331779  331773  331806      10  331785  331779  331788  331791      14
  331785  331779  331788  331794      14  331785  331779  331788  331797      10
  331782  331779  331773  331806      10  331782  331779  331788  331791      14
  331782  331779  331788  331794      14  331782  331779  331788  331797      10
  331776  331773  331779  331782      10  331776  331773  331779  331785      10
  331776  331773  331779  331788      10  331776  331773  331806  331809      19
  331776  331773 -331806  331809       3  331776  331773 -331806  331809      20
  331776  331773  331806  331812       3  331773  331779  331788  331791      15
  331773  331779  331788  331794      15  331773  331806  331812  331815       2
  331770  331767  331773  331776       3  331770  331767  331773  331779       3
  331770  331767  331773  331806       3  331767  331773  331779  331782      10
  331767  331773  331779  331785      10  331872  331869  331875  331878       1
  331872  331869 -331875  331878       2  331869  331875  331881  331884       3
  331860  331857  331863  331866      41  331854  331851  331848  331857       7
  331854  331851 -331848  331857     151  331854  331851 -331848  331857      29
  331854  331851 -331848  331857     152  331851  331848  331857  331860      41
  331848  331857  331863  331866      41  331845  331842  331848  331851      41
  331845  331842  331848  331857      41  331842  331848  331851  331854       7
  331842  331848 -331851  331854     151  331842  331848 -331851  331854      29
  331842  331848 -331851  331854     152  331842  331848  331857  331860      41
  331839  331836  331833  331863      41  331839  331836  331842  331845      41
  331839  331836  331842  331848      41  331836  331833  331863  331866      41
  331833  331836  331842  331845      41  331833  331863  331857  331860      41
  331830  331824  331818  331869      10  331830  331824  331833  331836       3
  331830  331824  331833  331863       3  331827  331824  331818  331869      10
  331827  331824  331833  331836       3  331827  331824  331833  331863       3
  331824  331833  331836  331839      41  331824  331833  331863  331866      41
  331821  331818  331824  331827      10  331821  331818  331824  331830      10
  331821  331818  331824  331833      10  331821  331818  331869  331872      19
  331821  331818 -331869  331872       3  331821  331818 -331869  331872      20
  331821  331818  331869  331875       3  331818  331869  331875  331878       2
  331815  331812  331818  331821       3  331815  331812  331818  331824       3
  331815  331812  331818  331869       3  331812  331818  331824  331827      10
  331812  331818  331824  331830      10  331917  331914  331920  331923       1
  331917  331914 -331920  331923       2  331914  331920  331926  331929       3
  331902  331896  331905  331908       3  331902  331896  331905  331911       3
  331899  331896  331905  331908       3  331899  331896  331905  331911       3
  331893  331887  331881  331914      10  331893  331887  331896  331899      14
  331893  331887  331896  331902      14  331893  331887  331896  331905      10
  331890  331887  331881  331914      10  331890  331887  331896  331899      14
  331890  331887  331896  331902      14  331890  331887  331896  331905      10
  331884  331881  331887  331890      10  331884  331881  331887  331893      10
  331884  331881  331887  331896      10  331884  331881  331914  331917      19
  331884  331881 -331914  331917       3  331884  331881 -331914  331917      20
  331884  331881  331914  331920       3  331881  331887  331896  331899      15
  331881  331887  331896  331902      15  331881  331914  331920  331923       2
  331878  331875  331881  331884       3  331878  331875  331881  331887       3
  331878  331875  331881  331914       3  331875  331881  331887  331890      10
  331875  331881  331887  331893      10  331983  331980  331986  331989       1
  331983  331980 -331986  331989       2  331980  331986  331992  331995       3
  331965  331959  331968  331971      10  331965  331959  331968  331974      10
  331965  331959  331968  331977      10  331962  331959  331968  331971      10
  331962  331959  331968  331974      10  331962  331959  331968  331977      10
  331956  331950  331959  331962      10  331956  331950  331959  331965      10
  331956  331950  331959  331968      10  331953  331950  331959  331962      10
  331953  331950  331959  331965      10  331953  331950  331959  331968      10
  331950  331959  331968  331971      10  331950  331959  331968  331974      10
  331950  331959  331968  331977      10  331947  331941  331950  331953      14
  331947  331941  331950  331956      14  331947  331941  331950  331959      15
  331944  331941  331950  331953      14  331944  331941  331950  331956      14
  331944  331941  331950  331959      15  331941  331950  331959  331962      10
  331941  331950  331959  331965      10  331938  331932  331926  331980      10
  331938  331932  331941  331944      14  331938  331932  331941  331947      14
  331938  331932  331941  331950      15  331935  331932  331926  331980      10
  331935  331932  331941  331944      14  331935  331932  331941  331947      14
  331935  331932  331941  331950      15  331932  331941  331950  331953      15
  331932  331941  331950  331956      15  331929  331926  331932  331935      10
  331929  331926  331932  331938      10  331929  331926  331932  331941      10
  331929  331926  331980  331983      19  331929  331926 -331980  331983       3
  331929  331926 -331980  331983      20  331929  331926  331980  331986       3
  331926  331932  331941  331944      15  331926  331932  331941  331947      15
  331926  331980  331986  331989       2  331923  331920  331926  331929       3
  331923  331920  331926  331932       3  331923  331920  331926  331980       3
  331920  331926  331932  331935      10  331920  331926  331932  331938      10
  332028  332025  332031  332034       1  332028  332025 -332031  332034       2
  332025  332031  332037  332040       3  332013  332007  332016  332019       3
  332013  332007  332016  332022       3  332010  332007  332016  332019       3
  332010  332007  332016  332022       3  332004  331998  331992  332025      10
  332004  331998  332007  332010      14  332004  331998  332007  332013      14
  332004  331998  332007  332016      10  332001  331998  331992  332025      10
  332001  331998  332007  332010      14  332001  331998  332007  332013      14
  332001  331998  332007  332016      10  331995  331992  331998  332001      10
  331995  331992  331998  332004      10  331995  331992  331998  332007      10
  331995  331992  332025  332028      19  331995  331992 -332025  332028       3
  331995  331992 -332025  332028      20  331995  331992  332025  332031       3
  331992  331998  332007  332010      15  331992  331998  332007  332013      15
  331992  332025  332031  332034       2  331989  331986  331992  331995       3
  331989  331986  331992  331998       3  331989  331986  331992  332025       3
  331986  331992  331998  332001      10  331986  331992  331998  332004      10
  332094  332091  332097  332100       1  332094  332091 -332097  332100       2
  332091  332097  332103  332106       3  332076  332070  332079  332082      10
  332076  332070  332079  332085      10  332076  332070  332079  332088      10
  332073  332070  332079  332082      10  332073  332070  332079  332085      10
  332073  332070  332079  332088      10  332067  332061  332070  332073      10
  332067  332061  332070  332076      10  332067  332061  332070  332079      10
  332064  332061  332070  332073      10  332064  332061  332070  332076      10
  332064  332061  332070  332079      10  332061  332070  332079  332082      10
  332061  332070  332079  332085      10  332061  332070  332079  332088      10
  332058  332052  332061  332064      14  332058  332052  332061  332067      14
  332058  332052  332061  332070      15  332055  332052  332061  332064      14
  332055  332052  332061  332067      14  332055  332052  332061  332070      15
  332052  332061  332070  332073      10  332052  332061  332070  332076      10
  332049  332043  332037  332091      10  332049  332043  332052  332055      14
  332049  332043  332052  332058      14  332049  332043  332052  332061      15
  332046  332043  332037  332091      10  332046  332043  332052  332055      14
  332046  332043  332052  332058      14  332046  332043  332052  332061      15
  332043  332052  332061  332064      15  332043  332052  332061  332067      15
  332040  332037  332043  332046      10  332040  332037  332043  332049      10
  332040  332037  332043  332052      10  332040  332037  332091  332094      19
  332040  332037 -332091  332094       3  332040  332037 -332091  332094      20
  332040  332037  332091  332097       3  332037  332043  332052  332055      15
  332037  332043  332052  332058      15  332037  332091  332097  332100       2
  332034  332031  332037  332040       3  332034  332031  332037  332043       3
  332034  332031  332037  332091       3  332031  332037  332043  332046      10
  332031  332037  332043  332049      10  332151  332148  332154  332157       1
  332151  332148 -332154  332157       2  332148  332154  332160  332163       3
  332133  332124  332118  332136      15  332130  332124  332118  332136      15
  332127  332124  332118  332136      15  332124  332118  332136  332139      15
  332124  332118  332136  332142      15  332124  332118  332136  332145      15
  332121  332118  332124  332127      14  332121  332118  332124  332130      14
  332121  332118  332124  332133      14  332121  332118  332136  332139      14
  332121  332118  332136  332142      14  332121  332118  332136  332145      14
  332115  332109  332103  332148      10  332115  332109  332118  332121      14
  332115  332109  332118  332124      15  332115  332109  332118  332136      15
  332112  332109  332103  332148      10  332112  332109  332118  332121      14
  332112  332109  332118  332124      15  332112  332109  332118  332136      15
  332109  332118  332124  332127      15  332109  332118  332124  332130      15
  332109  332118  332124  332133      15  332109  332118  332136  332139      15
  332109  332118  332136  332142      15  332109  332118  332136  332145      15
  332106  332103  332109  332112      10  332106  332103  332109  332115      10
  332106  332103  332109  332118      10  332106  332103  332148  332151      19
  332106  332103 -332148  332151       3  332106  332103 -332148  332151      20
  332106  332103  332148  332154       3  332103  332109  332118  332121      15
  332103  332148  332154  332157       2  332100  332097  332103  332106       3
  332100  332097  332103  332109       3  332100  332097  332103  332148       3
  332097  332103  332109  332112      10  332097  332103  332109  332115      10
  332193  332190  332196  332199       1  332193  332190 -332196  332199       2
  332190  332196  332202  332205       3  332178  332175  332181  332184       1
  332178  332175 -332181  332184       2  332178  332175  332181  332187       1
  332178  332175 -332181  332187       2  332172  332166  332160  332190      10
  332172  332166  332175  332178      19  332172  332166 -332175  332178       3
  332172  332166 -332175  332178      20  332172  332166  332175  332181       3
  332169  332166  332160  332190      10  332169  332166  332175  332178      19
  332169  332166 -332175  332178       3  332169  332166 -332175  332178      20
  332169  332166  332175  332181       3  332166  332175  332181  332184       2
  332166  332175  332181  332187       2  332163  332160  332166  332169      10
  332163  332160  332166  332172      10  332163  332160  332166  332175      10
  332163  332160  332190  332193      19  332163  332160 -332190  332193       3
  332163  332160 -332190  332193      20  332163  332160  332190  332196       3
  332160  332190  332196  332199       2  332157  332154  332160  332163       3
  332157  332154  332160  332166       3  332157  332154  332160  332190       3
  332154  332160  332166  332169      10  332154  332160  332166  332172      10
  332238  332235  332241  332244       1  332238  332235 -332241  332244       2
  332235  332241  332247  332250       3  332223  332217  332226  332229       3
  332223  332217  332226  332232       3  332220  332217  332226  332229       3
  332220  332217  332226  332232       3  332214  332208  332202  332235      10
  332214  332208  332217  332220      14  332214  332208  332217  332223      14
  332214  332208  332217  332226      10  332211  332208  332202  332235      10
  332211  332208  332217  332220      14  332211  332208  332217  332223      14
  332211  332208  332217  332226      10  332205  332202  332208  332211      10
  332205  332202  332208  332214      10  332205  332202  332208  332217      10
  332205  332202  332235  332238      19  332205  332202 -332235  332238       3
  332205  332202 -332235  332238      20  332205  332202  332235  332241       3
  332202  332208  332217  332220      15  332202  332208  332217  332223      15
  332202  332235  332241  332244       2  332199  332196  332202  332205       3
  332199  332196  332202  332208       3  332199  332196  332202  332235       3
  332196  332202  332208  332211      10  332196  332202  332208  332214      10
  332310  332307  332313  332316       1  332310  332307 -332313  332316       2
  332307  332313  332319  332322       3  332295  332289  332286  332298      51
  332295  332289 -332286  332298       6  332292  332289  332286  332298      51
  332292  332289 -332286  332298       6  332289  332286  332298  332301      51
  332289  332286 -332298  332301       6  332289  332286  332298  332304      51
  332289  332286 -332298  332304       6  332283  332280  332286  332289      51
  332283  332280 -332286  332289       6  332283  332280  332286  332298      51
  332283  332280 -332286  332298       6  332280  332286  332289  332292      51
  332280  332286 -332289  332292       6  332280  332286  332289  332295      51
  332280  332286 -332289  332295       6  332280  332286  332298  332301      51
  332280  332286 -332298  332301       6  332280  332286  332298  332304      51
  332280  332286 -332298  332304       6  332277  332271  332280  332283      29
  332277  332271  332280  332286      29  332274  332271  332280  332283      29
  332274  332271  332280  332286      29  332268  332262  332271  332274      10
  332268  332262  332271  332277      10  332268  332262  332271  332280      10
  332265  332262  332271  332274      10  332265  332262  332271  332277      10
  332265  332262  332271  332280      10  332262  332271  332280  332283      29
  332259  332253  332247  332307      10  332259  332253  332262  332265      14
  332259  332253  332262  332268      14  332259  332253  332262  332271      15
  332256  332253  332247  332307      10  332256  332253  332262  332265      14
  332256  332253  332262  332268      14  332256  332253  332262  332271      15
  332253  332262  332271  332274      10  332253  332262  332271  332277      10
  332250  332247  332253  332256      10  332250  332247  332253  332259      10
  332250  332247  332253  332262      10  332250  332247  332307  332310      19
  332250  332247 -332307  332310       3  332250  332247 -332307  332310      20
  332250  332247  332307  332313       3  332247  332253  332262  332265      15
  332247  332253  332262  332268      15  332247  332307  332313  332316       2
  332244  332241  332247  332250       3  332244  332241  332247  332253       3
  332244  332241  332247  332307       3  332241  332247  332253  332256      10
  332241  332247  332253  332259      10  332367  332364  332370  332373       1
  332367  332364 -332370  332373       2  332364  332370  332376  332379       3
  332349  332340  332334  332352      15  332346  332340  332334  332352      15
  332343  332340  332334  332352      15  332340  332334  332352  332355      15
  332340  332334  332352  332358      15  332340  332334  332352  332361      15
  332337  332334  332340  332343      14  332337  332334  332340  332346      14
  332337  332334  332340  332349      14  332337  332334  332352  332355      14
  332337  332334  332352  332358      14  332337  332334  332352  332361      14
  332331  332325  332319  332364      10  332331  332325  332334  332337      14
  332331  332325  332334  332340      15  332331  332325  332334  332352      15
  332328  332325  332319  332364      10  332328  332325  332334  332337      14
  332328  332325  332334  332340      15  332328  332325  332334  332352      15
  332325  332334  332340  332343      15  332325  332334  332340  332346      15
  332325  332334  332340  332349      15  332325  332334  332352  332355      15
  332325  332334  332352  332358      15  332325  332334  332352  332361      15
  332322  332319  332325  332328      10  332322  332319  332325  332331      10
  332322  332319  332325  332334      10  332322  332319  332364  332367      19
  332322  332319 -332364  332367       3  332322  332319 -332364  332367      20
  332322  332319  332364  332370       3  332319  332325  332334  332337      15
  332319  332364  332370  332373       2  332316  332313  332319  332322       3
  332316  332313  332319  332325       3  332316  332313  332319  332364       3
  332313  332319  332325  332328      10  332313  332319  332325  332331      10
  332397  332394  332400  332403       1  332397  332394 -332400  332403       2
  332394  332400  332406  332409       3  332391  332382  332376  332394      10
  332388  332382  332376  332394      10  332385  332382  332376  332394      10
  332379  332376  332382  332385      10  332379  332376  332382  332388      10
  332379  332376  332382  332391      10  332379  332376  332394  332397      19
  332379  332376 -332394  332397       3  332379  332376 -332394  332397      20
  332379  332376  332394  332400       3  332376  332394  332400  332403       2
  332373  332370  332376  332379       3  332373  332370  332376  332382       3
  332373  332370  332376  332394       3  332370  332376  332382  332385      10
  332370  332376  332382  332388      10  332370  332376  332382  332391      10
  332463  332460  332466  332469       1  332463  332460 -332466  332469       2
  332460  332466  332472  332475       3  332445  332439  332448  332451      10
  332445  332439  332448  332454      10  332445  332439  332448  332457      10
  332442  332439  332448  332451      10  332442  332439  332448  332454      10
  332442  332439  332448  332457      10  332436  332430  332439  332442      10
  332436  332430  332439  332445      10  332436  332430  332439  332448      10
  332433  332430  332439  332442      10  332433  332430  332439  332445      10
  332433  332430  332439  332448      10  332430  332439  332448  332451      10
  332430  332439  332448  332454      10  332430  332439  332448  332457      10
  332427  332421  332430  332433      14  332427  332421  332430  332436      14
  332427  332421  332430  332439      15  332424  332421  332430  332433      14
  332424  332421  332430  332436      14  332424  332421  332430  332439      15
  332421  332430  332439  332442      10  332421  332430  332439  332445      10
  332418  332412  332406  332460      10  332418  332412  332421  332424      14
  332418  332412  332421  332427      14  332418  332412  332421  332430      15
  332415  332412  332406  332460      10  332415  332412  332421  332424      14
  332415  332412  332421  332427      14  332415  332412  332421  332430      15
  332412  332421  332430  332433      15  332412  332421  332430  332436      15
  332409  332406  332412  332415      10  332409  332406  332412  332418      10
  332409  332406  332412  332421      10  332409  332406  332460  332463      19
  332409  332406 -332460  332463       3  332409  332406 -332460  332463      20
  332409  332406  332460  332466       3  332406  332412  332421  332424      15
  332406  332412  332421  332427      15  332406  332460  332466  332469       2
  332403  332400  332406  332409       3  332403  332400  332406  332412       3
  332403  332400  332406  332460       3  332400  332406  332412  332415      10
  332400  332406  332412  332418      10  332520  332517  332523  332526       1
  332520  332517 -332523  332526       2  332517  332523  332529  332532       3
  332502  332493  332487  332505      15  332499  332493  332487  332505      15
  332496  332493  332487  332505      15  332493  332487  332505  332508      15
  332493  332487  332505  332511      15  332493  332487  332505  332514      15
  332490  332487  332493  332496      14  332490  332487  332493  332499      14
  332490  332487  332493  332502      14  332490  332487  332505  332508      14
  332490  332487  332505  332511      14  332490  332487  332505  332514      14
  332484  332478  332472  332517      10  332484  332478  332487  332490      14
  332484  332478  332487  332493      15  332484  332478  332487  332505      15
  332481  332478  332472  332517      10  332481  332478  332487  332490      14
  332481  332478  332487  332493      15  332481  332478  332487  332505      15
  332478  332487  332493  332496      15  332478  332487  332493  332499      15
  332478  332487  332493  332502      15  332478  332487  332505  332508      15
  332478  332487  332505  332511      15  332478  332487  332505  332514      15
  332475  332472  332478  332481      10  332475  332472  332478  332484      10
  332475  332472  332478  332487      10  332475  332472  332517  332520      19
  332475  332472 -332517  332520       3  332475  332472 -332517  332520      20
  332475  332472  332517  332523       3  332472  332478  332487  332490      15
  332472  332517  332523  332526       2  332469  332466  332472  332475       3
  332469  332466  332472  332478       3  332469  332466  332472  332517       3
  332466  332472  332478  332481      10  332466  332472  332478  332484      10
  332553  332550  332556  332559       1  332553  332550 -332556  332559       2
  332550  332556  332562  332565       3  332541  332535  332529  332550      10
  332541  332535  332544  332547      95  332538  332535  332529  332550      10
  332538  332535  332544  332547      95  332532  332529  332535  332538      10
  332532  332529  332535  332541      10  332532  332529  332535  332544      90
  332532  332529 -332535  332544      29  332532  332529  332550  332553      19
  332532  332529 -332550  332553       3  332532  332529 -332550  332553      20
  332532  332529  332550  332556       3  332529  332535  332544  332547     127
  332529  332535 -332544  332547     128  332529  332535 -332544  332547     129
  332529  332535 -332544  332547     130  332529  332550  332556  332559       2
  332526  332523  332529  332532       3  332526  332523  332529  332535       3
  332526  332523  332529  332550       3  332523  332529  332535  332538      10
  332523  332529  332535  332541      10  332589  332586  332592  332595       1
  332589  332586 -332592  332595       2  332586  332592  332598  332601       3
  332586  332592  332598  332604       3  332574  332568  332562  332586      10
  332574  332568  332577  332580       3  332574  332568  332577  332583       3
  332571  332568  332562  332586      10  332571  332568  332577  332580       3
  332571  332568  332577  332583       3  332565  332562  332568  332571      10
  332565  332562  332568  332574      10  332565  332562  332568  332577      10
  332565  332562  332586  332589      19  332565  332562 -332586  332589       3
  332565  332562 -332586  332589      20  332565  332562  332586  332592       3
  332562  332586  332592  332595       2  332559  332556  332562  332565       3
  332559  332556  332562  332568       3  332559  332556  332562  332586       3
  332556  332562  332568  332571      10  332556  332562  332568  332574      10
  332610  332607  332613  332616       1  332610  332607 -332613  332616       2
  332607  332613  332619  332622       3  332604  332598  332607  332610      19
  332604  332598 -332607  332610       3  332604  332598 -332607  332610      20
  332604  332598  332607  332613       3  332601  332598  332607  332610      19
  332601  332598 -332607  332610       3  332601  332598 -332607  332610      20
  332601  332598  332607  332613       3  332598  332607  332613  332616       2
  332595  332592  332598  332601       3  332595  332592  332598  332604       3
  332595  332592  332598  332607       3  332658  332655  332661  332664       1
  332658  332655 -332661  332664       2  332655  332661  332667  332670       3
  332640  332631  332625  332643      15  332637  332631  332625  332643      15
  332634  332631  332625  332643      15  332631  332625  332643  332646      15
  332631  332625  332643  332649      15  332631  332625  332643  332652      15
  332628  332625  332619  332655      10  332628  332625  332631  332634      14
  332628  332625  332631  332637      14  332628  332625  332631  332640      14
  332628  332625  332643  332646      14  332628  332625  332643  332649      14
  332628  332625  332643  332652      14  332622  332619  332625  332628      10
  332622  332619  332625  332631      10  332622  332619  332625  332643      10
  332622  332619  332655  332658      19  332622  332619 -332655  332658       3
  332622  332619 -332655  332658      20  332622  332619  332655  332661       3
  332619  332625  332631  332634      15  332619  332625  332631  332637      15
  332619  332625  332631  332640      15  332619  332625  332643  332646      15
  332619  332625  332643  332649      15  332619  332625  332643  332652      15
  332619  332655  332661  332664       2  332616  332613  332619  332622       3
  332616  332613  332619  332625       3  332616  332613  332619  332655       3
  332613  332619  332625  332628      10  332688  332685  332691  332694       1
  332688  332685 -332691  332694       2  332685  332691  332697  332700       3
  332682  332673  332667  332685      10  332679  332673  332667  332685      10
  332676  332673  332667  332685      10  332670  332667  332673  332676      10
  332670  332667  332673  332679      10  332670  332667  332673  332682      10
  332670  332667  332685  332688      19  332670  332667 -332685  332688       3
  332670  332667 -332685  332688      20  332670  332667  332685  332691       3
  332667  332685  332691  332694       2  332664  332661  332667  332670       3
  332664  332661  332667  332673       3  332664  332661  332667  332685       3
  332661  332667  332673  332676      10  332661  332667  332673  332679      10
  332661  332667  332673  332682      10  332736  332733  332739  332742       1
  332736  332733 -332739  332742       2  332733  332739  332745  332748       3
  332718  332709  332703  332721      15  332715  332709  332703  332721      15
  332712  332709  332703  332721      15  332709  332703  332721  332724      15
  332709  332703  332721  332727      15  332709  332703  332721  332730      15
  332706  332703  332697  332733      10  332706  332703  332709  332712      14
  332706  332703  332709  332715      14  332706  332703  332709  332718      14
  332706  332703  332721  332724      14  332706  332703  332721  332727      14
  332706  332703  332721  332730      14  332700  332697  332703  332706      10
  332700  332697  332703  332709      10  332700  332697  332703  332721      10
  332700  332697  332733  332736      19  332700  332697 -332733  332736       3
  332700  332697 -332733  332736      20  332700  332697  332733  332739       3
  332697  332703  332709  332712      15  332697  332703  332709  332715      15
  332697  332703  332709  332718      15  332697  332703  332721  332724      15
  332697  332703  332721  332727      15  332697  332703  332721  332730      15
  332697  332733  332739  332742       2  332694  332691  332697  332700       3
  332694  332691  332697  332703       3  332694  332691  332697  332733       3
  332691  332697  332703  332706      10  332793  332790  332796  332799       1
  332793  332790 -332796  332799       2  332790  332796  332802  332805       3
  332775  332766  332760  332778      15  332772  332766  332760  332778      15
  332769  332766  332760  332778      15  332766  332760  332778  332781      15
  332766  332760  332778  332784      15  332766  332760  332778  332787      15
  332763  332760  332766  332769      14  332763  332760  332766  332772      14
  332763  332760  332766  332775      14  332763  332760  332778  332781      14
  332763  332760  332778  332784      14  332763  332760  332778  332787      14
  332757  332751  332745  332790      10  332757  332751  332760  332763      14
  332757  332751  332760  332766      15  332757  332751  332760  332778      15
  332754  332751  332745  332790      10  332754  332751  332760  332763      14
  332754  332751  332760  332766      15  332754  332751  332760  332778      15
  332751  332760  332766  332769      15  332751  332760  332766  332772      15
  332751  332760  332766  332775      15  332751  332760  332778  332781      15
  332751  332760  332778  332784      15  332751  332760  332778  332787      15
  332748  332745  332751  332754      10  332748  332745  332751  332757      10
  332748  332745  332751  332760      10  332748  332745  332790  332793      19
  332748  332745 -332790  332793       3  332748  332745 -332790  332793      20
  332748  332745  332790  332796       3  332745  332751  332760  332763      15
  332745  332790  332796  332799       2  332742  332739  332745  332748       3
  332742  332739  332745  332751       3  332742  332739  332745  332790       3
  332739  332745  332751  332754      10  332739  332745  332751  332757      10
  332859  332856  332862  332865       1  332859  332856 -332862  332865       2
  332856  332862  332868  332871       3  332841  332835  332844  332847      10
  332841  332835  332844  332850      10  332841  332835  332844  332853      10
  332838  332835  332844  332847      10  332838  332835  332844  332850      10
  332838  332835  332844  332853      10  332832  332826  332835  332838      10
  332832  332826  332835  332841      10  332832  332826  332835  332844      10
  332829  332826  332835  332838      10  332829  332826  332835  332841      10
  332829  332826  332835  332844      10  332826  332835  332844  332847      10
  332826  332835  332844  332850      10  332826  332835  332844  332853      10
  332823  332817  332826  332829      14  332823  332817  332826  332832      14
  332823  332817  332826  332835      15  332820  332817  332826  332829      14
  332820  332817  332826  332832      14  332820  332817  332826  332835      15
  332817  332826  332835  332838      10  332817  332826  332835  332841      10
  332814  332808  332802  332856      10  332814  332808  332817  332820      14
  332814  332808  332817  332823      14  332814  332808  332817  332826      15
  332811  332808  332802  332856      10  332811  332808  332817  332820      14
  332811  332808  332817  332823      14  332811  332808  332817  332826      15
  332808  332817  332826  332829      15  332808  332817  332826  332832      15
  332805  332802  332808  332811      10  332805  332802  332808  332814      10
  332805  332802  332808  332817      10  332805  332802  332856  332859      19
  332805  332802 -332856  332859       3  332805  332802 -332856  332859      20
  332805  332802  332856  332862       3  332802  332808  332817  332820      15
  332802  332808  332817  332823      15  332802  332856  332862  332865       2
  332799  332796  332802  332805       3  332799  332796  332802  332808       3
  332799  332796  332802  332856       3  332796  332802  332808  332811      10
  332796  332802  332808  332814      10  332907  332904  332910  332913       1
  332907  332904 -332910  332913       2  332904  332910  332916  332919       3
  332904  332910  332916  332922       3  332889  332880  332874  332892      15
  332886  332880  332874  332892      15  332883  332880  332874  332892      15
  332880  332874  332892  332895      15  332880  332874  332892  332898      15
  332880  332874  332892  332901      15  332877  332874  332868  332904      10
  332877  332874  332880  332883      14  332877  332874  332880  332886      14
  332877  332874  332880  332889      14  332877  332874  332892  332895      14
  332877  332874  332892  332898      14  332877  332874  332892  332901      14
  332871  332868  332874  332877      10  332871  332868  332874  332880      10
  332871  332868  332874  332892      10  332871  332868  332904  332907      19
  332871  332868 -332904  332907       3  332871  332868 -332904  332907      20
  332871  332868  332904  332910       3  332868  332874  332880  332883      15
  332868  332874  332880  332886      15  332868  332874  332880  332889      15
  332868  332874  332892  332895      15  332868  332874  332892  332898      15
  332868  332874  332892  332901      15  332868  332904  332910  332913       2
  332865  332862  332868  332871       3  332865  332862  332868  332874       3
  332865  332862  332868  332904       3  332862  332868  332874  332877      10
  332928  332925  332931  332934       1  332928  332925 -332931  332934       2
  332925  332931  332937  332940       3  332925  332931  332937  332943       3
  332922  332916  332925  332928      19  332922  332916 -332925  332928       3
  332922  332916 -332925  332928      20  332922  332916  332925  332931       3
  332919  332916  332925  332928      19  332919  332916 -332925  332928       3
  332919  332916 -332925  332928      20  332919  332916  332925  332931       3
  332916  332925  332931  332934       2  332913  332910  332916  332919       3
  332913  332910  332916  332922       3  332913  332910  332916  332925       3
  332949  332946  332952  332955       1  332949  332946 -332952  332955       2
  332946  332952  332958  332961       3  332943  332937  332946  332949      19
  332943  332937 -332946  332949       3  332943  332937 -332946  332949      20
  332943  332937  332946  332952       3  332940  332937  332946  332949      19
  332940  332937 -332946  332949       3  332940  332937 -332946  332949      20
  332940  332937  332946  332952       3  332937  332946  332952  332955       2
  332934  332931  332937  332940       3  332934  332931  332937  332943       3
  332934  332931  332937  332946       3  332991  332988  332994  332997       1
  332991  332988 -332994  332997       2  332988  332994  333000  333003       3
  332979  332970  332964  332982      90  332979  332970 -332964  332982      29
  332976  332970  332964  332982      90  332976  332970 -332964  332982      29
  332973  332970  332964  332982      90  332973  332970 -332964  332982      29
  332970  332964  332982  332985      91  332970  332964 -332982  332985      92
  332970  332964 -332982  332985      93  332970  332964 -332982  332985      94
  332967  332964  332958  332988      10  332967  332964  332970  332973      10
  332967  332964  332970  332976      10  332967  332964  332970  332979      10
  332967  332964  332982  332985      95  332961  332958  332964  332967      10
  332961  332958  332964  332970      10  332961  332958  332964  332982      90
  332961  332958 -332964  332982      29  332961  332958  332988  332991      19
  332961  332958 -332988  332991       3  332961  332958 -332988  332991      20
  332961  332958  332988  332994       3  332958  332964  332970  332973      15
  332958  332964  332970  332976      15  332958  332964  332970  332979      15
  332958  332964  332982  332985      96  332958  332964 -332982  332985      97
  332958  332964 -332982  332985      93  332958  332964 -332982  332985      98
  332958  332988  332994  332997       2  332955  332952  332958  332961       3
  332955  332952  332958  332964       3  332955  332952  332958  332988       3
  332952  332958  332964  332967      10  333024  333021  333027  333030       1
  333024  333021 -333027  333030       2  333021  333027  333033  333036       3
  333012  333006  333000  333021      10  333012  333006  333015  333018      95
  333009  333006  333000  333021      10  333009  333006  333015  333018      95
  333003  333000  333006  333009      10  333003  333000  333006  333012      10
  333003  333000  333006  333015      90  333003  333000 -333006  333015      29
  333003  333000  333021  333024      19  333003  333000 -333021  333024       3
  333003  333000 -333021  333024      20  333003  333000  333021  333027       3
  333000  333006  333015  333018     127  333000  333006 -333015  333018     128
  333000  333006 -333015  333018     129  333000  333006 -333015  333018     130
  333000  333021  333027  333030       2  332997  332994  333000  333003       3
  332997  332994  333000  333006       3  332997  332994  333000  333021       3
  332994  333000  333006  333009      10  332994  333000  333006  333012      10
  333060  333057  333063  333066       1  333060  333057 -333063  333066       2
  333057  333063  333069  333072       3  333045  333039  333033  333057      10
  333045  333039  333048  333051       3  333045  333039  333048  333054       3
  333042  333039  333033  333057      10  333042  333039  333048  333051       3
  333042  333039  333048  333054       3  333036  333033  333039  333042      10
  333036  333033  333039  333045      10  333036  333033  333039  333048      10
  333036  333033  333057  333060      19  333036  333033 -333057  333060       3
  333036  333033 -333057  333060      20  333036  333033  333057  333063       3
  333033  333057  333063  333066       2  333030  333027  333033  333036       3
  333030  333027  333033  333039       3  333030  333027  333033  333057       3
  333027  333033  333039  333042      10  333027  333033  333039  333045      10
  333108  333105  333111  333114       1  333108  333105 -333111  333114       2
  333105  333111  333117  333120       3  333090  333081  333075  333093      15
  333087  333081  333075  333093      15  333084  333081  333075  333093      15
  333081  333075  333093  333096      15  333081  333075  333093  333099      15
  333081  333075  333093  333102      15  333078  333075  333069  333105      10
  333078  333075  333081  333084      14  333078  333075  333081  333087      14
  333078  333075  333081  333090      14  333078  333075  333093  333096      14
  333078  333075  333093  333099      14  333078  333075  333093  333102      14
  333072  333069  333075  333078      10  333072  333069  333075  333081      10
  333072  333069  333075  333093      10  333072  333069  333105  333108      19
  333072  333069 -333105  333108       3  333072  333069 -333105  333108      20
  333072  333069  333105  333111       3  333069  333075  333081  333084      15
  333069  333075  333081  333087      15  333069  333075  333081  333090      15
  333069  333075  333093  333096      15  333069  333075  333093  333099      15
  333069  333075  333093  333102      15  333069  333105  333111  333114       2
  333066  333063  333069  333072       3  333066  333063  333069  333075       3
  333066  333063  333069  333105       3  333063  333069  333075  333078      10
  333153  333150  333156  333159       1  333153  333150 -333156  333159       2
  333150  333156  333162  333165       3  333138  333132  333141  333144       3
  333138  333132  333141  333147       3  333135  333132  333141  333144       3
  333135  333132  333141  333147       3  333129  333123  333117  333150      10
  333129  333123  333132  333135      14  333129  333123  333132  333138      14
  333129  333123  333132  333141      10  333126  333123  333117  333150      10
  333126  333123  333132  333135      14  333126  333123  333132  333138      14
  333126  333123  333132  333141      10  333120  333117  333123  333126      10
  333120  333117  333123  333129      10  333120  333117  333123  333132      10
  333120  333117  333150  333153      19  333120  333117 -333150  333153       3
  333120  333117 -333150  333153      20  333120  333117  333150  333156       3
  333117  333123  333132  333135      15  333117  333123  333132  333138      15
  333117  333150  333156  333159       2  333114  333111  333117  333120       3
  333114  333111  333117  333123       3  333114  333111  333117  333150       3
  333111  333117  333123  333126      10  333111  333117  333123  333129      10
  333201  333198  333204  333207       1  333201  333198 -333204  333207       2
  333198  333204  333210  333213       3  333183  333174  333168  333186      15
  333180  333174  333168  333186      15  333177  333174  333168  333186      15
  333174  333168  333186  333189      15  333174  333168  333186  333192      15
  333174  333168  333186  333195      15  333171  333168  333162  333198      10
  333171  333168  333174  333177      14  333171  333168  333174  333180      14
  333171  333168  333174  333183      14  333171  333168  333186  333189      14
  333171  333168  333186  333192      14  333171  333168  333186  333195      14
  333165  333162  333168  333171      10  333165  333162  333168  333174      10
  333165  333162  333168  333186      10  333165  333162  333198  333201      19
  333165  333162 -333198  333201       3  333165  333162 -333198  333201      20
  333165  333162  333198  333204       3  333162  333168  333174  333177      15
  333162  333168  333174  333180      15  333162  333168  333174  333183      15
  333162  333168  333186  333189      15  333162  333168  333186  333192      15
  333162  333168  333186  333195      15  333162  333198  333204  333207       2
  333159  333156  333162  333165       3  333159  333156  333162  333168       3
  333159  333156  333162  333198       3  333156  333162  333168  333171      10
  333243  333240  333246  333249       1  333243  333240 -333246  333249       2
  333240  333246  333252  333255       3  333228  333225  333231  333234       1
  333228  333225 -333231  333234       2  333228  333225  333231  333237       1
  333228  333225 -333231  333237       2  333222  333216  333210  333240      10
  333222  333216  333225  333228      19  333222  333216 -333225  333228       3
  333222  333216 -333225  333228      20  333222  333216  333225  333231       3
  333219  333216  333210  333240      10  333219  333216  333225  333228      19
  333219  333216 -333225  333228       3  333219  333216 -333225  333228      20
  333219  333216  333225  333231       3  333216  333225  333231  333234       2
  333216  333225  333231  333237       2  333213  333210  333216  333219      10
  333213  333210  333216  333222      10  333213  333210  333216  333225      10
  333213  333210  333240  333243      19  333213  333210 -333240  333243       3
  333213  333210 -333240  333243      20  333213  333210  333240  333246       3
  333210  333240  333246  333249       2  333207  333204  333210  333213       3
  333207  333204  333210  333216       3  333207  333204  333210  333240       3
  333204  333210  333216  333219      10  333204  333210  333216  333222      10
  333288  333285  333291  333294       1  333288  333285 -333291  333294       2
  333285  333291  333297  333300       3  333273  333267  333276  333279       3
  333273  333267  333276  333282       3  333270  333267  333276  333279       3
  333270  333267  333276  333282       3  333264  333258  333252  333285      10
  333264  333258  333267  333270      14  333264  333258  333267  333273      14
  333264  333258  333267  333276      10  333261  333258  333252  333285      10
  333261  333258  333267  333270      14  333261  333258  333267  333273      14
  333261  333258  333267  333276      10  333255  333252  333258  333261      10
  333255  333252  333258  333264      10  333255  333252  333258  333267      10
  333255  333252  333285  333288      19  333255  333252 -333285  333288       3
  333255  333252 -333285  333288      20  333255  333252  333285  333291       3
  333252  333258  333267  333270      15  333252  333258  333267  333273      15
  333252  333285  333291  333294       2  333249  333246  333252  333255       3
  333249  333246  333252  333258       3  333249  333246  333252  333285       3
  333246  333252  333258  333261      10  333246  333252  333258  333264      10
  333354  333351  333357  333360       1  333354  333351 -333357  333360       2
  333351  333357  333363  333366       3  333336  333330  333339  333342      10
  333336  333330  333339  333345      10  333336  333330  333339  333348      10
  333333  333330  333339  333342      10  333333  333330  333339  333345      10
  333333  333330  333339  333348      10  333327  333321  333330  333333      10
  333327  333321  333330  333336      10  333327  333321  333330  333339      10
  333324  333321  333330  333333      10  333324  333321  333330  333336      10
  333324  333321  333330  333339      10  333321  333330  333339  333342      10
  333321  333330  333339  333345      10  333321  333330  333339  333348      10
  333318  333312  333321  333324      14  333318  333312  333321  333327      14
  333318  333312  333321  333330      15  333315  333312  333321  333324      14
  333315  333312  333321  333327      14  333315  333312  333321  333330      15
  333312  333321  333330  333333      10  333312  333321  333330  333336      10
  333309  333303  333297  333351      10  333309  333303  333312  333315      14
  333309  333303  333312  333318      14  333309  333303  333312  333321      15
  333306  333303  333297  333351      10  333306  333303  333312  333315      14
  333306  333303  333312  333318      14  333306  333303  333312  333321      15
  333303  333312  333321  333324      15  333303  333312  333321  333327      15
  333300  333297  333303  333306      10  333300  333297  333303  333309      10
  333300  333297  333303  333312      10  333300  333297  333351  333354      19
  333300  333297 -333351  333354       3  333300  333297 -333351  333354      20
  333300  333297  333351  333357       3  333297  333303  333312  333315      15
  333297  333303  333312  333318      15  333297  333351  333357  333360       2
  333294  333291  333297  333300       3  333294  333291  333297  333303       3
  333294  333291  333297  333351       3  333291  333297  333303  333306      10
  333291  333297  333303  333309      10  333420  333417  333423  333426       1
  333420  333417 -333423  333426       2  333417  333423  333429  333432       3
  333402  333396  333405  333408      10  333402  333396  333405  333411      10
  333402  333396  333405  333414      10  333399  333396  333405  333408      10
  333399  333396  333405  333411      10  333399  333396  333405  333414      10
  333393  333387  333396  333399      10  333393  333387  333396  333402      10
  333393  333387  333396  333405      10  333390  333387  333396  333399      10
  333390  333387  333396  333402      10  333390  333387  333396  333405      10
  333387  333396  333405  333408      10  333387  333396  333405  333411      10
  333387  333396  333405  333414      10  333384  333378  333387  333390      14
  333384  333378  333387  333393      14  333384  333378  333387  333396      15
  333381  333378  333387  333390      14  333381  333378  333387  333393      14
  333381  333378  333387  333396      15  333378  333387  333396  333399      10
  333378  333387  333396  333402      10  333375  333369  333363  333417      10
  333375  333369  333378  333381      14  333375  333369  333378  333384      14
  333375  333369  333378  333387      15  333372  333369  333363  333417      10
  333372  333369  333378  333381      14  333372  333369  333378  333384      14
  333372  333369  333378  333387      15  333369  333378  333387  333390      15
  333369  333378  333387  333393      15  333366  333363  333369  333372      10
  333366  333363  333369  333375      10  333366  333363  333369  333378      10
  333366  333363  333417  333420      19  333366  333363 -333417  333420       3
  333366  333363 -333417  333420      20  333366  333363  333417  333423       3
  333363  333369  333378  333381      15  333363  333369  333378  333384      15
  333363  333417  333423  333426       2  333360  333357  333363  333366       3
  333360  333357  333363  333369       3  333360  333357  333363  333417       3
  333357  333363  333369  333372      10  333357  333363  333369  333375      10
  333456  333453  333459  333462       1  333456  333453 -333459  333462       2
  333453  333459  333465  333468       3  333441  333435  333429  333453      10
  333441  333435  333444  333447       3  333441  333435  333444  333450       3
  333438  333435  333429  333453      10  333438  333435  333444  333447       3
  333438  333435  333444  333450       3  333432  333429  333435  333438      10
  333432  333429  333435  333441      10  333432  333429  333435  333444      10
  333432  333429  333453  333456      19  333432  333429 -333453  333456       3
  333432  333429 -333453  333456      20  333432  333429  333453  333459       3
  333429  333453  333459  333462       2  333426  333423  333429  333432       3
  333426  333423  333429  333435       3  333426  333423  333429  333453       3
  333423  333429  333435  333438      10  333423  333429  333435  333441      10
  333528  333525  333531  333534       1  333528  333525 -333531  333534       2
  333525  333531  333537  333540       3  333513  333507  333504  333516      51
  333513  333507 -333504  333516       6  333510  333507  333504  333516      51
  333510  333507 -333504  333516       6  333507  333504  333516  333519      51
  333507  333504 -333516  333519       6  333507  333504  333516  333522      51
  333507  333504 -333516  333522       6  333501  333498  333504  333507      51
  333501  333498 -333504  333507       6  333501  333498  333504  333516      51
  333501  333498 -333504  333516       6  333498  333504  333507  333510      51
  333498  333504 -333507  333510       6  333498  333504  333507  333513      51
  333498  333504 -333507  333513       6  333498  333504  333516  333519      51
  333498  333504 -333516  333519       6  333498  333504  333516  333522      51
  333498  333504 -333516  333522       6  333495  333489  333498  333501      29
  333495  333489  333498  333504      29  333492  333489  333498  333501      29
  333492  333489  333498  333504      29  333486  333480  333489  333492      10
  333486  333480  333489  333495      10  333486  333480  333489  333498      10
  333483  333480  333489  333492      10  333483  333480  333489  333495      10
  333483  333480  333489  333498      10  333480  333489  333498  333501      29
  333477  333471  333465  333525      10  333477  333471  333480  333483      14
  333477  333471  333480  333486      14  333477  333471  333480  333489      15
  333474  333471  333465  333525      10  333474  333471  333480  333483      14
  333474  333471  333480  333486      14  333474  333471  333480  333489      15
  333471  333480  333489  333492      10  333471  333480  333489  333495      10
  333468  333465  333471  333474      10  333468  333465  333471  333477      10
  333468  333465  333471  333480      10  333468  333465  333525  333528      19
  333468  333465 -333525  333528       3  333468  333465 -333525  333528      20
  333468  333465  333525  333531       3  333465  333471  333480  333483      15
  333465  333471  333480  333486      15  333465  333525  333531  333534       2
  333462  333459  333465  333468       3  333462  333459  333465  333471       3
  333462  333459  333465  333525       3  333459  333465  333471  333474      10
  333459  333465  333471  333477      10  333576  333573  333579  333582       1
  333576  333573 -333579  333582       2  333573  333579  333585  333588       3
  333558  333549  333543  333561      15  333555  333549  333543  333561      15
  333552  333549  333543  333561      15  333549  333543  333561  333564      15
  333549  333543  333561  333567      15  333549  333543  333561  333570      15
  333546  333543  333537  333573      10  333546  333543  333549  333552      14
  333546  333543  333549  333555      14  333546  333543  333549  333558      14
  333546  333543  333561  333564      14  333546  333543  333561  333567      14
  333546  333543  333561  333570      14  333540  333537  333543  333546      10
  333540  333537  333543  333549      10  333540  333537  333543  333561      10
  333540  333537  333573  333576      19  333540  333537 -333573  333576       3
  333540  333537 -333573  333576      20  333540  333537  333573  333579       3
  333537  333543  333549  333552      15  333537  333543  333549  333555      15
  333537  333543  333549  333558      15  333537  333543  333561  333564      15
  333537  333543  333561  333567      15  333537  333543  333561  333570      15
  333537  333573  333579  333582       2  333534  333531  333537  333540       3
  333534  333531  333537  333543       3  333534  333531  333537  333573       3
  333531  333537  333543  333546      10  333618  333615  333621  333624       1
  333618  333615 -333621  333624       2  333615  333621  333627  333630       3
  333606  333597  333591  333609      90  333606  333597 -333591  333609      29
  333603  333597  333591  333609      90  333603  333597 -333591  333609      29
  333600  333597  333591  333609      90  333600  333597 -333591  333609      29
  333597  333591  333609  333612      91  333597  333591 -333609  333612      92
  333597  333591 -333609  333612      93  333597  333591 -333609  333612      94
  333594  333591  333585  333615      10  333594  333591  333597  333600      10
  333594  333591  333597  333603      10  333594  333591  333597  333606      10
  333594  333591  333609  333612      95  333588  333585  333591  333594      10
  333588  333585  333591  333597      10  333588  333585  333591  333609      90
  333588  333585 -333591  333609      29  333588  333585  333615  333618      19
  333588  333585 -333615  333618       3  333588  333585 -333615  333618      20
  333588  333585  333615  333621       3  333585  333591  333597  333600      15
  333585  333591  333597  333603      15  333585  333591  333597  333606      15
  333585  333591  333609  333612      96  333585  333591 -333609  333612      97
  333585  333591 -333609  333612      93  333585  333591 -333609  333612      98
  333585  333615  333621  333624       2  333582  333579  333585  333588       3
  333582  333579  333585  333591       3  333582  333579  333585  333615       3
  333579  333585  333591  333594      10  333657  333654  333660  333663       1
  333657  333654 -333660  333663       2  333654  333660  333666  333669       3
  333645  333642  333648  333651     189  333645  333642 -333648  333651     190
  333639  333633  333627  333654      10  333639  333633  333642  333645      19
  333639  333633 -333642  333645       3  333639  333633 -333642  333645      20
  333639  333633  333642  333648       3  333636  333633  333627  333654      10
  333636  333633  333642  333645      19  333636  333633 -333642  333645       3
  333636  333633 -333642  333645      20  333636  333633  333642  333648       3
  333633  333642  333648  333651     191  333633  333642 -333648  333651     192
  333633  333642 -333648  333651     193  333633  333642 -333648  333651     194
  333630  333627  333633  333636      10  333630  333627  333633  333639      10
  333630  333627  333633  333642      10  333630  333627  333654  333657      19
  333630  333627 -333654  333657       3  333630  333627 -333654  333657      20
  333630  333627  333654  333660       3  333627  333654  333660  333663       2
  333624  333621  333627  333630       3  333624  333621  333627  333633       3
  333624  333621  333627  333654       3  333621  333627  333633  333636      10
  333621  333627  333633  333639      10  333687  333684  333690  333693       1
  333687  333684 -333690  333693       2  333684  333690  333696  333699       3
  333681  333672  333666  333684      10  333678  333672  333666  333684      10
  333675  333672  333666  333684      10  333669  333666  333672  333675      10
  333669  333666  333672  333678      10  333669  333666  333672  333681      10
  333669  333666  333684  333687      19  333669  333666 -333684  333687       3
  333669  333666 -333684  333687      20  333669  333666  333684  333690       3
  333666  333684  333690  333693       2  333663  333660  333666  333669       3
  333663  333660  333666  333672       3  333663  333660  333666  333684       3
  333660  333666  333672  333675      10  333660  333666  333672  333678      10
  333660  333666  333672  333681      10  333744  333741  333747  333750       1
  333744  333741 -333747  333750       2  333741  333747  333753  333756       3
  333726  333717  333711  333729      15  333723  333717  333711  333729      15
  333720  333717  333711  333729      15  333717  333711  333729  333732      15
  333717  333711  333729  333735      15  333717  333711  333729  333738      15
  333714  333711  333717  333720      14  333714  333711  333717  333723      14
  333714  333711  333717  333726      14  333714  333711  333729  333732      14
  333714  333711  333729  333735      14  333714  333711  333729  333738      14
  333708  333702  333696  333741      10  333708  333702  333711  333714      14
  333708  333702  333711  333717      15  333708  333702  333711  333729      15
  333705  333702  333696  333741      10  333705  333702  333711  333714      14
  333705  333702  333711  333717      15  333705  333702  333711  333729      15
  333702  333711  333717  333720      15  333702  333711  333717  333723      15
  333702  333711  333717  333726      15  333702  333711  333729  333732      15
  333702  333711  333729  333735      15  333702  333711  333729  333738      15
  333699  333696  333702  333705      10  333699  333696  333702  333708      10
  333699  333696  333702  333711      10  333699  333696  333741  333744      19
  333699  333696 -333741  333744       3  333699  333696 -333741  333744      20
  333699  333696  333741  333747       3  333696  333702  333711  333714      15
  333696  333741  333747  333750       2  333693  333690  333696  333699       3
  333693  333690  333696  333702       3  333693  333690  333696  333741       3
  333690  333696  333702  333705      10  333690  333696  333702  333708      10
  333786  333783  333789  333792       1  333786  333783 -333789  333792       2
  333783  333789  333795  333798       3  333771  333768  333774  333777       1
  333771  333768 -333774  333777       2  333771  333768  333774  333780       1
  333771  333768 -333774  333780       2  333765  333759  333753  333783      10
  333765  333759  333768  333771      19  333765  333759 -333768  333771       3
  333765  333759 -333768  333771      20  333765  333759  333768  333774       3
  333762  333759  333753  333783      10  333762  333759  333768  333771      19
  333762  333759 -333768  333771       3  333762  333759 -333768  333771      20
  333762  333759  333768  333774       3  333759  333768  333774  333777       2
  333759  333768  333774  333780       2  333756  333753  333759  333762      10
  333756  333753  333759  333765      10  333756  333753  333759  333768      10
  333756  333753  333783  333786      19  333756  333753 -333783  333786       3
  333756  333753 -333783  333786      20  333756  333753  333783  333789       3
  333753  333783  333789  333792       2  333750  333747  333753  333756       3
  333750  333747  333753  333759       3  333750  333747  333753  333783       3
  333747  333753  333759  333762      10  333747  333753  333759  333765      10
  333816  333813  333819  333822       1  333816  333813 -333819  333822       2
  333813  333819  333825  333828       3  333810  333801  333795  333813      10
  333807  333801  333795  333813      10  333804  333801  333795  333813      10
  333798  333795  333801  333804      10  333798  333795  333801  333807      10
  333798  333795  333801  333810      10  333798  333795  333813  333816      19
  333798  333795 -333813  333816       3  333798  333795 -333813  333816      20
  333798  333795  333813  333819       3  333795  333813  333819  333822       2
  333792  333789  333795  333798       3  333792  333789  333795  333801       3
  333792  333789  333795  333813       3  333789  333795  333801  333804      10
  333789  333795  333801  333807      10  333789  333795  333801  333810      10
  333858  333855  333861  333864       1  333858  333855 -333861  333864       2
  333855  333861  333867  333870       3  333846  333837  333831  333849      90
  333846  333837 -333831  333849      29  333843  333837  333831  333849      90
  333843  333837 -333831  333849      29  333840  333837  333831  333849      90
  333840  333837 -333831  333849      29  333837  333831  333849  333852      91
  333837  333831 -333849  333852      92  333837  333831 -333849  333852      93
  333837  333831 -333849  333852      94  333834  333831  333825  333855      10
  333834  333831  333837  333840      10  333834  333831  333837  333843      10
  333834  333831  333837  333846      10  333834  333831  333849  333852      95
  333828  333825  333831  333834      10  333828  333825  333831  333837      10
  333828  333825  333831  333849      90  333828  333825 -333831  333849      29
  333828  333825  333855  333858      19  333828  333825 -333855  333858       3
  333828  333825 -333855  333858      20  333828  333825  333855  333861       3
  333825  333831  333837  333840      15  333825  333831  333837  333843      15
  333825  333831  333837  333846      15  333825  333831  333849  333852      96
  333825  333831 -333849  333852      97  333825  333831 -333849  333852      93
  333825  333831 -333849  333852      98  333825  333855  333861  333864       2
  333822  333819  333825  333828       3  333822  333819  333825  333831       3
  333822  333819  333825  333855       3  333819  333825  333831  333834      10
  333930  333927  333933  333936       1  333930  333927 -333933  333936       2
  333927  333933  333939  333942       3  333915  333909  333906  333918      51
  333915  333909 -333906  333918       6  333912  333909  333906  333918      51
  333912  333909 -333906  333918       6  333909  333906  333918  333921      51
  333909  333906 -333918  333921       6  333909  333906  333918  333924      51
  333909  333906 -333918  333924       6  333903  333900  333906  333909      51
  333903  333900 -333906  333909       6  333903  333900  333906  333918      51
  333903  333900 -333906  333918       6  333900  333906  333909  333912      51
  333900  333906 -333909  333912       6  333900  333906  333909  333915      51
  333900  333906 -333909  333915       6  333900  333906  333918  333921      51
  333900  333906 -333918  333921       6  333900  333906  333918  333924      51
  333900  333906 -333918  333924       6  333897  333891  333900  333903      29
  333897  333891  333900  333906      29  333894  333891  333900  333903      29
  333894  333891  333900  333906      29  333888  333882  333891  333894      10
  333888  333882  333891  333897      10  333888  333882  333891  333900      10
  333885  333882  333891  333894      10  333885  333882  333891  333897      10
  333885  333882  333891  333900      10  333882  333891  333900  333903      29
  333879  333873  333867  333927      10  333879  333873  333882  333885      14
  333879  333873  333882  333888      14  333879  333873  333882  333891      15
  333876  333873  333867  333927      10  333876  333873  333882  333885      14
  333876  333873  333882  333888      14  333876  333873  333882  333891      15
  333873  333882  333891  333894      10  333873  333882  333891  333897      10
  333870  333867  333873  333876      10  333870  333867  333873  333879      10
  333870  333867  333873  333882      10  333870  333867  333927  333930      19
  333870  333867 -333927  333930       3  333870  333867 -333927  333930      20
  333870  333867  333927  333933       3  333867  333873  333882  333885      15
  333867  333873  333882  333888      15  333867  333927  333933  333936       2
  333864  333861  333867  333870       3  333864  333861  333867  333873       3
  333864  333861  333867  333927       3  333861  333867  333873  333876      10
  333861  333867  333873  333879      10  333960  333957  333963  333966       1
  333960  333957 -333963  333966       2  333957  333963  333969  333972       3
  333954  333945  333939  333957      10  333951  333945  333939  333957      10
  333948  333945  333939  333957      10  333942  333939  333945  333948      10
  333942  333939  333945  333951      10  333942  333939  333945  333954      10
  333942  333939  333957  333960      19  333942  333939 -333957  333960       3
  333942  333939 -333957  333960      20  333942  333939  333957  333963       3
  333939  333957  333963  333966       2  333936  333933  333939  333942       3
  333936  333933  333939  333945       3  333936  333933  333939  333957       3
  333933  333939  333945  333948      10  333933  333939  333945  333951      10
  333933  333939  333945  333954      10  333990  333987  333993  333996       1
  333990  333987 -333993  333996       2  333987  333993  333999  334002       3
  333984  333975  333969  333987      10  333981  333975  333969  333987      10
  333978  333975  333969  333987      10  333972  333969  333975  333978      10
  333972  333969  333975  333981      10  333972  333969  333975  333984      10
  333972  333969  333987  333990      19  333972  333969 -333987  333990       3
  333972  333969 -333987  333990      20  333972  333969  333987  333993       3
  333969  333987  333993  333996       2  333966  333963  333969  333972       3
  333966  333963  333969  333975       3  333966  333963  333969  333987       3
  333963  333969  333975  333978      10  333963  333969  333975  333981      10
  333963  333969  333975  333984      10  334038  334035  334041  334044       1
  334038  334035 -334041  334044       2  334035  334041  334047  334050       3
  334020  334011  334005  334023      15  334017  334011  334005  334023      15
  334014  334011  334005  334023      15  334011  334005  334023  334026      15
  334011  334005  334023  334029      15  334011  334005  334023  334032      15
  334008  334005  333999  334035      10  334008  334005  334011  334014      14
  334008  334005  334011  334017      14  334008  334005  334011  334020      14
  334008  334005  334023  334026      14  334008  334005  334023  334029      14
  334008  334005  334023  334032      14  334002  333999  334005  334008      10
  334002  333999  334005  334011      10  334002  333999  334005  334023      10
  334002  333999  334035  334038      19  334002  333999 -334035  334038       3
  334002  333999 -334035  334038      20  334002  333999  334035  334041       3
  333999  334005  334011  334014      15  333999  334005  334011  334017      15
  333999  334005  334011  334020      15  333999  334005  334023  334026      15
  333999  334005  334023  334029      15  333999  334005  334023  334032      15
  333999  334035  334041  334044       2  333996  333993  333999  334002       3
  333996  333993  333999  334005       3  333996  333993  333999  334035       3
  333993  333999  334005  334008      10  334083  334080  334086  334089       1
  334083  334080 -334086  334089       2  334080  334086  334092  334095       3
  334068  334062  334071  334074       3  334068  334062  334071  334077       3
  334065  334062  334071  334074       3  334065  334062  334071  334077       3
  334059  334053  334047  334080      10  334059  334053  334062  334065      14
  334059  334053  334062  334068      14  334059  334053  334062  334071      10
  334056  334053  334047  334080      10  334056  334053  334062  334065      14
  334056  334053  334062  334068      14  334056  334053  334062  334071      10
  334050  334047  334053  334056      10  334050  334047  334053  334059      10
  334050  334047  334053  334062      10  334050  334047  334080  334083      19
  334050  334047 -334080  334083       3  334050  334047 -334080  334083      20
  334050  334047  334080  334086       3  334047  334053  334062  334065      15
  334047  334053  334062  334068      15  334047  334080  334086  334089       2
  334044  334041  334047  334050       3  334044  334041  334047  334053       3
  334044  334041  334047  334080       3  334041  334047  334053  334056      10
  334041  334047  334053  334059      10  334128  334125  334131  334134       1
  334128  334125 -334131  334134       2  334125  334131  334137  334140       3
  334125  334131  334137  334143       3  334113  334107  334116  334119       3
  334113  334107  334116  334122       3  334110  334107  334116  334119       3
  334110  334107  334116  334122       3  334104  334098  334092  334125      10
  334104  334098  334107  334110      14  334104  334098  334107  334113      14
  334104  334098  334107  334116      10  334101  334098  334092  334125      10
  334101  334098  334107  334110      14  334101  334098  334107  334113      14
  334101  334098  334107  334116      10  334095  334092  334098  334101      10
  334095  334092  334098  334104      10  334095  334092  334098  334107      10
  334095  334092  334125  334128      19  334095  334092 -334125  334128       3
  334095  334092 -334125  334128      20  334095  334092  334125  334131       3
  334092  334098  334107  334110      15  334092  334098  334107  334113      15
  334092  334125  334131  334134       2  334089  334086  334092  334095       3
  334089  334086  334092  334098       3  334089  334086  334092  334125       3
  334086  334092  334098  334101      10  334086  334092  334098  334104      10
  334149  334146  334152  334155       1  334149  334146 -334152  334155       2
  334146  334152  334158  334161       3  334143  334137  334146  334149      19
  334143  334137 -334146  334149       3  334143  334137 -334146  334149      20
  334143  334137  334146  334152       3  334140  334137  334146  334149      19
  334140  334137 -334146  334149       3  334140  334137 -334146  334149      20
  334140  334137  334146  334152       3  334137  334146  334152  334155       2
  334134  334131  334137  334140       3  334134  334131  334137  334143       3
  334134  334131  334137  334146       3  334206  334203  334209  334212       1
  334206  334203 -334209  334212       2  334203  334209  334215  334218       3
  334188  334182  334191  334194      14  334188  334182  334191  334197      14
  334188  334182  334191  334200      14  334185  334182  334191  334194      14
  334185  334182  334191  334197      14  334185  334182  334191  334200      14
  334179  334170  334164  334182      15  334176  334170  334164  334182      15
  334173  334170  334164  334182      15  334170  334164  334182  334185      15
  334170  334164  334182  334188      15  334167  334164  334158  334203      10
  334167  334164  334170  334173      14  334167  334164  334170  334176      14
  334167  334164  334170  334179      14  334167  334164  334182  334185      14
  334167  334164  334182  334188      14  334167  334164  334182  334191      15
  334164  334182  334191  334194      15  334164  334182  334191  334197      15
  334164  334182  334191  334200      15  334161  334158  334164  334167      10
  334161  334158  334164  334170      10  334161  334158  334164  334182      10
  334161  334158  334203  334206      19  334161  334158 -334203  334206       3
  334161  334158 -334203  334206      20  334161  334158  334203  334209       3
  334158  334164  334170  334173      15  334158  334164  334170  334176      15
  334158  334164  334170  334179      15  334158  334164  334182  334185      15
  334158  334164  334182  334188      15  334158  334203  334209  334212       2
  334155  334152  334158  334161       3  334155  334152  334158  334164       3
  334155  334152  334158  334203       3  334152  334158  334164  334167      10
  334254  334251  334257  334260       1  334254  334251 -334257  334260       2
  334251  334257  334263  334266       3  334236  334227  334221  334239      15
  334233  334227  334221  334239      15  334230  334227  334221  334239      15
  334227  334221  334239  334242      15  334227  334221  334239  334245      15
  334227  334221  334239  334248      15  334224  334221  334215  334251      10
  334224  334221  334227  334230      14  334224  334221  334227  334233      14
  334224  334221  334227  334236      14  334224  334221  334239  334242      14
  334224  334221  334239  334245      14  334224  334221  334239  334248      14
  334218  334215  334221  334224      10  334218  334215  334221  334227      10
  334218  334215  334221  334239      10  334218  334215  334251  334254      19
  334218  334215 -334251  334254       3  334218  334215 -334251  334254      20
  334218  334215  334251  334257       3  334215  334221  334227  334230      15
  334215  334221  334227  334233      15  334215  334221  334227  334236      15
  334215  334221  334239  334242      15  334215  334221  334239  334245      15
  334215  334221  334239  334248      15  334215  334251  334257  334260       2
  334212  334209  334215  334218       3  334212  334209  334215  334221       3
  334212  334209  334215  334251       3  334209  334215  334221  334224      10
  334311  334308  334314  334317       1  334311  334308 -334314  334317       2
  334308  334314  334320  334323       3  334308  334314  334320  334326       3
  334293  334284  334278  334296      15  334290  334284  334278  334296      15
  334287  334284  334278  334296      15  334284  334278  334296  334299      15
  334284  334278  334296  334302      15  334284  334278  334296  334305      15
  334281  334278  334284  334287      14  334281  334278  334284  334290      14
  334281  334278  334284  334293      14  334281  334278  334296  334299      14
  334281  334278  334296  334302      14  334281  334278  334296  334305      14
  334275  334269  334263  334308      10  334275  334269  334278  334281      14
  334275  334269  334278  334284      15  334275  334269  334278  334296      15
  334272  334269  334263  334308      10  334272  334269  334278  334281      14
  334272  334269  334278  334284      15  334272  334269  334278  334296      15
  334269  334278  334284  334287      15  334269  334278  334284  334290      15
  334269  334278  334284  334293      15  334269  334278  334296  334299      15
  334269  334278  334296  334302      15  334269  334278  334296  334305      15
  334266  334263  334269  334272      10  334266  334263  334269  334275      10
  334266  334263  334269  334278      10  334266  334263  334308  334311      19
  334266  334263 -334308  334311       3  334266  334263 -334308  334311      20
  334266  334263  334308  334314       3  334263  334269  334278  334281      15
  334263  334308  334314  334317       2  334260  334257  334263  334266       3
  334260  334257  334263  334269       3  334260  334257  334263  334308       3
  334257  334263  334269  334272      10  334257  334263  334269  334275      10
  334332  334329  334335  334338       1  334332  334329 -334335  334338       2
  334329  334335  334341  334344       3  334329  334335  334341  334347       3
  334326  334320  334329  334332      19  334326  334320 -334329  334332       3
  334326  334320 -334329  334332      20  334326  334320  334329  334335       3
  334323  334320  334329  334332      19  334323  334320 -334329  334332       3
  334323  334320 -334329  334332      20  334323  334320  334329  334335       3
  334320  334329  334335  334338       2  334317  334314  334320  334323       3
  334317  334314  334320  334326       3  334317  334314  334320  334329       3
  334353  334350  334356  334359       1  334353  334350 -334356  334359       2
  334350  334356  334362  334365       3  334350  334356  334362  334368       3
  334347  334341  334350  334353      19  334347  334341 -334350  334353       3
  334347  334341 -334350  334353      20  334347  334341  334350  334356       3
  334344  334341  334350  334353      19  334344  334341 -334350  334353       3
  334344  334341 -334350  334353      20  334344  334341  334350  334356       3
  334341  334350  334356  334359       2  334338  334335  334341  334344       3
  334338  334335  334341  334347       3  334338  334335  334341  334350       3
  334374  334371  334377  334380       1  334374  334371 -334377  334380       2
  334371  334377  334383  334386       3  334368  334362  334371  334374      19
  334368  334362 -334371  334374       3  334368  334362 -334371  334374      20
  334368  334362  334371  334377       3  334365  334362  334371  334374      19
  334365  334362 -334371  334374       3  334365  334362 -334371  334374      20
  334365  334362  334371  334377       3  334362  334371  334377  334380       2
  334359  334356  334362  334365       3  334359  334356  334362  334368       3
  334359  334356  334362  334371       3  334407  334404  334410  334413       1
  334407  334404 -334410  334413       2  334404  334410  334416  334419       3
  334395  334389  334383  334404      10  334395  334389  334398  334401     168
  334392  334389  334383  334404      10  334392  334389  334398  334401     168
  334386  334383  334389  334392      10  334386  334383  334389  334395      10
  334386  334383  334389  334398      10  334386  334383  334404  334407      19
  334386  334383 -334404  334407       3  334386  334383 -334404  334407      20
  334386  334383  334404  334410       3  334383  334389  334398  334401     169
  334383  334389 -334398  334401     170  334383  334389 -334398  334401     171
  334383  334389 -334398  334401     172  334383  334404  334410  334413       2
  334380  334377  334383  334386       3  334380  334377  334383  334389       3
  334380  334377  334383  334404       3  334377  334383  334389  334392      10
  334377  334383  334389  334395      10  334437  334434  334440  334443       1
  334437  334434 -334440  334443       2  334434  334440  334446  334449       3
  334431  334422  334416  334434      10  334428  334422  334416  334434      10
  334425  334422  334416  334434      10  334419  334416  334422  334425      10
  334419  334416  334422  334428      10  334419  334416  334422  334431      10
  334419  334416  334434  334437      19  334419  334416 -334434  334437       3
  334419  334416 -334434  334437      20  334419  334416  334434  334440       3
  334416  334434  334440  334443       2  334413  334410  334416  334419       3
  334413  334410  334416  334422       3  334413  334410  334416  334434       3
  334410  334416  334422  334425      10  334410  334416  334422  334428      10
  334410  334416  334422  334431      10  334494  334491  334497  334500       1
  334494  334491 -334497  334500       2  334491  334497  334503  334506       3
  334476  334467  334461  334479      15  334473  334467  334461  334479      15
  334470  334467  334461  334479      15  334467  334461  334479  334482      15
  334467  334461  334479  334485      15  334467  334461  334479  334488      15
  334464  334461  334467  334470      14  334464  334461  334467  334473      14
  334464  334461  334467  334476      14  334464  334461  334479  334482      14
  334464  334461  334479  334485      14  334464  334461  334479  334488      14
  334458  334452  334446  334491      10  334458  334452  334461  334464      14
  334458  334452  334461  334467      15  334458  334452  334461  334479      15
  334455  334452  334446  334491      10  334455  334452  334461  334464      14
  334455  334452  334461  334467      15  334455  334452  334461  334479      15
  334452  334461  334467  334470      15  334452  334461  334467  334473      15
  334452  334461  334467  334476      15  334452  334461  334479  334482      15
  334452  334461  334479  334485      15  334452  334461  334479  334488      15
  334449  334446  334452  334455      10  334449  334446  334452  334458      10
  334449  334446  334452  334461      10  334449  334446  334491  334494      19
  334449  334446 -334491  334494       3  334449  334446 -334491  334494      20
  334449  334446  334491  334497       3  334446  334452  334461  334464      15
  334446  334491  334497  334500       2  334443  334440  334446  334449       3
  334443  334440  334446  334452       3  334443  334440  334446  334491       3
  334440  334446  334452  334455      10  334440  334446  334452  334458      10
  334551  334548  334554  334557       1  334551  334548 -334554  334557       2
  334548  334554  334560  334563       3  334533  334524  334518  334536      15
  334530  334524  334518  334536      15  334527  334524  334518  334536      15
  334524  334518  334536  334539      15  334524  334518  334536  334542      15
  334524  334518  334536  334545      15  334521  334518  334524  334527      14
  334521  334518  334524  334530      14  334521  334518  334524  334533      14
  334521  334518  334536  334539      14  334521  334518  334536  334542      14
  334521  334518  334536  334545      14  334515  334509  334503  334548      10
  334515  334509  334518  334521      14  334515  334509  334518  334524      15
  334515  334509  334518  334536      15  334512  334509  334503  334548      10
  334512  334509  334518  334521      14  334512  334509  334518  334524      15
  334512  334509  334518  334536      15  334509  334518  334524  334527      15
  334509  334518  334524  334530      15  334509  334518  334524  334533      15
  334509  334518  334536  334539      15  334509  334518  334536  334542      15
  334509  334518  334536  334545      15  334506  334503  334509  334512      10
  334506  334503  334509  334515      10  334506  334503  334509  334518      10
  334506  334503  334548  334551      19  334506  334503 -334548  334551       3
  334506  334503 -334548  334551      20  334506  334503  334548  334554       3
  334503  334509  334518  334521      15  334503  334548  334554  334557       2
  334500  334497  334503  334506       3  334500  334497  334503  334509       3
  334500  334497  334503  334548       3  334497  334503  334509  334512      10
  334497  334503  334509  334515      10  334623  334620  334626  334629       1
  334623  334620 -334626  334629       2  334620  334626  334632  334635       3
  334608  334602  334599  334611      51  334608  334602 -334599  334611       6
  334605  334602  334599  334611      51  334605  334602 -334599  334611       6
  334602  334599  334611  334614      51  334602  334599 -334611  334614       6
  334602  334599  334611  334617      51  334602  334599 -334611  334617       6
  334596  334593  334599  334602      51  334596  334593 -334599  334602       6
  334596  334593  334599  334611      51  334596  334593 -334599  334611       6
  334593  334599  334602  334605      51  334593  334599 -334602  334605       6
  334593  334599  334602  334608      51  334593  334599 -334602  334608       6
  334593  334599  334611  334614      51  334593  334599 -334611  334614       6
  334593  334599  334611  334617      51  334593  334599 -334611  334617       6
  334590  334584  334593  334596      29  334590  334584  334593  334599      29
  334587  334584  334593  334596      29  334587  334584  334593  334599      29
  334581  334575  334584  334587      10  334581  334575  334584  334590      10
  334581  334575  334584  334593      10  334578  334575  334584  334587      10
  334578  334575  334584  334590      10  334578  334575  334584  334593      10
  334575  334584  334593  334596      29  334572  334566  334560  334620      10
  334572  334566  334575  334578      14  334572  334566  334575  334581      14
  334572  334566  334575  334584      15  334569  334566  334560  334620      10
  334569  334566  334575  334578      14  334569  334566  334575  334581      14
  334569  334566  334575  334584      15  334566  334575  334584  334587      10
  334566  334575  334584  334590      10  334563  334560  334566  334569      10
  334563  334560  334566  334572      10  334563  334560  334566  334575      10
  334563  334560  334620  334623      19  334563  334560 -334620  334623       3
  334563  334560 -334620  334623      20  334563  334560  334620  334626       3
  334560  334566  334575  334578      15  334560  334566  334575  334581      15
  334560  334620  334626  334629       2  334557  334554  334560  334563       3
  334557  334554  334560  334566       3  334557  334554  334560  334620       3
  334554  334560  334566  334569      10  334554  334560  334566  334572      10
  334656  334653  334659  334662       1  334656  334653 -334659  334662       2
  334653  334659  334665  334668       3  334644  334638  334632  334653      10
  334644  334638  334647  334650     168  334641  334638  334632  334653      10
  334641  334638  334647  334650     168  334635  334632  334638  334641      10
  334635  334632  334638  334644      10  334635  334632  334638  334647      10
  334635  334632  334653  334656      19  334635  334632 -334653  334656       3
  334635  334632 -334653  334656      20  334635  334632  334653  334659       3
  334632  334638  334647  334650     169  334632  334638 -334647  334650     170
  334632  334638 -334647  334650     171  334632  334638 -334647  334650     172
  334632  334653  334659  334662       2  334629  334626  334632  334635       3
  334629  334626  334632  334638       3  334629  334626  334632  334653       3
  334626  334632  334638  334641      10  334626  334632  334638  334644      10
  334710  334716  334719  334722       3  334710  334716  334719  334725       3
  334710  334716  334746  334749       3  334695  334689  334698  334701      14
  334695  334689  334698  334704      14  334695  334689  334698  334707      14
  334692  334689  334698  334701      14  334692  334689  334698  334704      14
  334692  334689  334698  334707      14  334686  334677  334671  334689      15
  334683  334677  334671  334689      15  334680  334677  334671  334689      15
  334677  334671  334689  334692      15  334677  334671  334689  334695      15
  334674  334671  334665  334710      10  334674  334671  334677  334680      14
  334674  334671  334677  334683      14  334674  334671  334677  334686      14
  334674  334671  334689  334692      14  334674  334671  334689  334695      14
  334674  334671  334689  334698      15  334671  334689  334698  334701      15
  334671  334689  334698  334704      15  334671  334689  334698  334707      15
  334668  334665  334671  334674      10  334668  334665  334671  334677      10
  334668  334665  334671  334689      10  334668  334665  334710  334713      19
  334668  334665 -334710  334713       3  334668  334665 -334710  334713      20
  334668  334665  334710  334716       3  334665  334671  334677  334680      15
  334665  334671  334677  334683      15  334665  334671  334677  334686      15
  334665  334671  334689  334692      15  334665  334671  334689  334695      15
  334662  334659  334665  334668       3  334662  334659  334665  334671       3
  334662  334659  334665  334710       3  334659  334665  334671  334674      10
  334755  334752  334758  334761       1  334755  334752 -334758  334761       2
  334752  334758  334764  334767       3  334749  334746  334752  334755      19
  334749  334746 -334752  334755       3  334749  334746 -334752  334755      20
  334749  334746  334752  334758       3  334746  334752  334758  334761       2
  334743  334737  334746  334749      10  334743  334737  334746  334752      10
  334740  334737  334746  334749      10  334740  334737  334746  334752      10
  334734  334728  334737  334740      14  334734  334728  334737  334743      14
  334734  334728  334737  334746      15  334731  334728  334737  334740      14
  334731  334728  334737  334743      14  334731  334728  334737  334746      15
  334728  334737  334746  334749      10  334725  334719  334716  334746       3
  334725  334719  334728  334731      10  334725  334719  334728  334734      10
  334725  334719  334728  334737      10  334722  334719  334716  334746       3
  334722  334719  334728  334731      10  334722  334719  334728  334734      10
  334722  334719  334728  334737      10  334719  334716  334746  334749       3
  334719  334728  334737  334740      15  334719  334728  334737  334743      15
  334716  334719  334728  334731      10  334716  334719  334728  334734      10
  334716  334746  334737  334740      10  334716  334746  334737  334743      10
  334785  334782  334788  334791       1  334785  334782 -334788  334791       2
  334782  334788  334794  334797       3  334779  334770  334764  334782      10
  334776  334770  334764  334782      10  334773  334770  334764  334782      10
  334767  334764  334770  334773      10  334767  334764  334770  334776      10
  334767  334764  334770  334779      10  334767  334764  334782  334785      19
  334767  334764 -334782  334785       3  334767  334764 -334782  334785      20
  334767  334764  334782  334788       3  334764  334782  334788  334791       2
  334761  334758  334764  334767       3  334761  334758  334764  334770       3
  334761  334758  334764  334782       3  334758  334764  334770  334773      10
  334758  334764  334770  334776      10  334758  334764  334770  334779      10
  334842  334839  334845  334848       1  334842  334839 -334845  334848       2
  334839  334845  334851  334854       3  334824  334815  334809  334827      15
  334821  334815  334809  334827      15  334818  334815  334809  334827      15
  334815  334809  334827  334830      15  334815  334809  334827  334833      15
  334815  334809  334827  334836      15  334812  334809  334815  334818      14
  334812  334809  334815  334821      14  334812  334809  334815  334824      14
  334812  334809  334827  334830      14  334812  334809  334827  334833      14
  334812  334809  334827  334836      14  334806  334800  334794  334839      10
  334806  334800  334809  334812      14  334806  334800  334809  334815      15
  334806  334800  334809  334827      15  334803  334800  334794  334839      10
  334803  334800  334809  334812      14  334803  334800  334809  334815      15
  334803  334800  334809  334827      15  334800  334809  334815  334818      15
  334800  334809  334815  334821      15  334800  334809  334815  334824      15
  334800  334809  334827  334830      15  334800  334809  334827  334833      15
  334800  334809  334827  334836      15  334797  334794  334800  334803      10
  334797  334794  334800  334806      10  334797  334794  334800  334809      10
  334797  334794  334839  334842      19  334797  334794 -334839  334842       3
  334797  334794 -334839  334842      20  334797  334794  334839  334845       3
  334794  334800  334809  334812      15  334794  334839  334845  334848       2
  334791  334788  334794  334797       3  334791  334788  334794  334800       3
  334791  334788  334794  334839       3  334788  334794  334800  334803      10
  334788  334794  334800  334806      10  334878  334875  334881  334884       1
  334878  334875 -334881  334884       2  334875  334881  334887  334890       3
  334863  334857  334851  334875      10  334863  334857  334866  334869       3
  334863  334857  334866  334872       3  334860  334857  334851  334875      10
  334860  334857  334866  334869       3  334860  334857  334866  334872       3
  334854  334851  334857  334860      10  334854  334851  334857  334863      10
  334854  334851  334857  334866      10  334854  334851  334875  334878      19
  334854  334851 -334875  334878       3  334854  334851 -334875  334878      20
  334854  334851  334875  334881       3  334851  334875  334881  334884       2
  334848  334845  334851  334854       3  334848  334845  334851  334857       3
  334848  334845  334851  334875       3  334845  334851  334857  334860      10
  334845  334851  334857  334863      10  334911  334908  334914  334917       1
  334911  334908 -334914  334917       2  334908  334914  334920  334923       3
  334899  334893  334887  334908      10  334899  334893  334902  334905      95
  334896  334893  334887  334908      10  334896  334893  334902  334905      95
  334890  334887  334893  334896      10  334890  334887  334893  334899      10
  334890  334887  334893  334902      90  334890  334887 -334893  334902      29
  334890  334887  334908  334911      19  334890  334887 -334908  334911       3
  334890  334887 -334908  334911      20  334890  334887  334908  334914       3
  334887  334893  334902  334905     127  334887  334893 -334902  334905     128
  334887  334893 -334902  334905     129  334887  334893 -334902  334905     130
  334887  334908  334914  334917       2  334884  334881  334887  334890       3
  334884  334881  334887  334893       3  334884  334881  334887  334908       3
  334881  334887  334893  334896      10  334881  334887  334893  334899      10
  334968  334965  334971  334974       1  334968  334965 -334971  334974       2
  334965  334971  334977  334980       3  334950  334941  334935  334953      15
  334947  334941  334935  334953      15  334944  334941  334935  334953      15
  334941  334935  334953  334956      15  334941  334935  334953  334959      15
  334941  334935  334953  334962      15  334938  334935  334941  334944      14
  334938  334935  334941  334947      14  334938  334935  334941  334950      14
  334938  334935  334953  334956      14  334938  334935  334953  334959      14
  334938  334935  334953  334962      14  334932  334926  334920  334965      10
  334932  334926  334935  334938      14  334932  334926  334935  334941      15
  334932  334926  334935  334953      15  334929  334926  334920  334965      10
  334929  334926  334935  334938      14  334929  334926  334935  334941      15
  334929  334926  334935  334953      15  334926  334935  334941  334944      15
  334926  334935  334941  334947      15  334926  334935  334941  334950      15
  334926  334935  334953  334956      15  334926  334935  334953  334959      15
  334926  334935  334953  334962      15  334923  334920  334926  334929      10
  334923  334920  334926  334932      10  334923  334920  334926  334935      10
  334923  334920  334965  334968      19  334923  334920 -334965  334968       3
  334923  334920 -334965  334968      20  334923  334920  334965  334971       3
  334920  334926  334935  334938      15  334920  334965  334971  334974       2
  334917  334914  334920  334923       3  334917  334914  334920  334926       3
  334917  334914  334920  334965       3  334914  334920  334926  334929      10
  334914  334920  334926  334932      10  335007  335013  335016  335019       3
  335007  335013  335016  335022       3  335007  335013  335043  335046       3
  334998  334989  334983  335001      90  334998  334989 -334983  335001      29
  334995  334989  334983  335001      90  334995  334989 -334983  335001      29
  334992  334989  334983  335001      90  334992  334989 -334983  335001      29
  334989  334983  335001  335004      91  334989  334983 -335001  335004      92
  334989  334983 -335001  335004      93  334989  334983 -335001  335004      94
  334986  334983  334977  335007      10  334986  334983  334989  334992      10
  334986  334983  334989  334995      10  334986  334983  334989  334998      10
  334986  334983  335001  335004      95  334980  334977  334983  334986      10
  334980  334977  334983  334989      10  334980  334977  334983  335001      90
  334980  334977 -334983  335001      29  334980  334977  335007  335010      19
  334980  334977 -335007  335010       3  334980  334977 -335007  335010      20
  334980  334977  335007  335013       3  334977  334983  334989  334992      15
  334977  334983  334989  334995      15  334977  334983  334989  334998      15
  334977  334983  335001  335004      96  334977  334983 -335001  335004      97
  334977  334983 -335001  335004      93  334977  334983 -335001  335004      98
  334974  334971  334977  334980       3  334974  334971  334977  334983       3
  334974  334971  334977  335007       3  334971  334977  334983  334986      10
  335052  335049  335055  335058       1  335052  335049 -335055  335058       2
  335049  335055  335061  335064       3  335046  335043  335049  335052      19
  335046  335043 -335049  335052       3  335046  335043 -335049  335052      20
  335046  335043  335049  335055       3  335043  335049  335055  335058       2
  335040  335034  335043  335046      10  335040  335034  335043  335049      10
  335037  335034  335043  335046      10  335037  335034  335043  335049      10
  335031  335025  335034  335037      14  335031  335025  335034  335040      14
  335031  335025  335034  335043      15  335028  335025  335034  335037      14
  335028  335025  335034  335040      14  335028  335025  335034  335043      15
  335025  335034  335043  335046      10  335022  335016  335013  335043       3
  335022  335016  335025  335028      10  335022  335016  335025  335031      10
  335022  335016  335025  335034      10  335019  335016  335013  335043       3
  335019  335016  335025  335028      10  335019  335016  335025  335031      10
  335019  335016  335025  335034      10  335016  335013  335043  335046       3
  335016  335025  335034  335037      15  335016  335025  335034  335040      15
  335013  335016  335025  335028      10  335013  335016  335025  335031      10
  335013  335043  335034  335037      10  335013  335043  335034  335040      10
  335082  335079  335085  335088       1  335082  335079 -335085  335088       2
  335079  335085  335091  335094       3  335076  335067  335061  335079      10
  335073  335067  335061  335079      10  335070  335067  335061  335079      10
  335064  335061  335067  335070      10  335064  335061  335067  335073      10
  335064  335061  335067  335076      10  335064  335061  335079  335082      19
  335064  335061 -335079  335082       3  335064  335061 -335079  335082      20
  335064  335061  335079  335085       3  335061  335079  335085  335088       2
  335058  335055  335061  335064       3  335058  335055  335061  335067       3
  335058  335055  335061  335079       3  335055  335061  335067  335070      10
  335055  335061  335067  335073      10  335055  335061  335067  335076      10
  335124  335121  335127  335130       1  335124  335121 -335127  335130       2
  335121  335127  335133  335136       3  335109  335106  335112  335115       1
  335109  335106 -335112  335115       2  335109  335106  335112  335118       1
  335109  335106 -335112  335118       2  335103  335097  335091  335121      10
  335103  335097  335106  335109      19  335103  335097 -335106  335109       3
  335103  335097 -335106  335109      20  335103  335097  335106  335112       3
  335100  335097  335091  335121      10  335100  335097  335106  335109      19
  335100  335097 -335106  335109       3  335100  335097 -335106  335109      20
  335100  335097  335106  335112       3  335097  335106  335112  335115       2
  335097  335106  335112  335118       2  335094  335091  335097  335100      10
  335094  335091  335097  335103      10  335094  335091  335097  335106      10
  335094  335091  335121  335124      19  335094  335091 -335121  335124       3
  335094  335091 -335121  335124      20  335094  335091  335121  335127       3
  335091  335121  335127  335130       2  335088  335085  335091  335094       3
  335088  335085  335091  335097       3  335088  335085  335091  335121       3
  335085  335091  335097  335100      10  335085  335091  335097  335103      10
  335169  335166  335172  335175       1  335169  335166 -335172  335175       2
  335166  335172  335178  335181       3  335154  335148  335157  335160       3
  335154  335148  335157  335163       3  335151  335148  335157  335160       3
  335151  335148  335157  335163       3  335145  335139  335133  335166      10
  335145  335139  335148  335151      14  335145  335139  335148  335154      14
  335145  335139  335148  335157      10  335142  335139  335133  335166      10
  335142  335139  335148  335151      14  335142  335139  335148  335154      14
  335142  335139  335148  335157      10  335136  335133  335139  335142      10
  335136  335133  335139  335145      10  335136  335133  335139  335148      10
  335136  335133  335166  335169      19  335136  335133 -335166  335169       3
  335136  335133 -335166  335169      20  335136  335133  335166  335172       3
  335133  335139  335148  335151      15  335133  335139  335148  335154      15
  335133  335166  335172  335175       2  335130  335127  335133  335136       3
  335130  335127  335133  335139       3  335130  335127  335133  335166       3
  335127  335133  335139  335142      10  335127  335133  335139  335145      10
  335205  335202  335208  335211       1  335205  335202 -335208  335211       2
  335202  335208  335214  335217       3  335190  335184  335178  335202      10
  335190  335184  335193  335196       3  335190  335184  335193  335199       3
  335187  335184  335178  335202      10  335187  335184  335193  335196       3
  335187  335184  335193  335199       3  335181  335178  335184  335187      10
  335181  335178  335184  335190      10  335181  335178  335184  335193      10
  335181  335178  335202  335205      19  335181  335178 -335202  335205       3
  335181  335178 -335202  335205      20  335181  335178  335202  335208       3
  335178  335202  335208  335211       2  335175  335172  335178  335181       3
  335175  335172  335178  335184       3  335175  335172  335178  335202       3
  335172  335178  335184  335187      10  335172  335178  335184  335190      10
  335256  335253  335259  335262       1  335256  335253 -335259  335262       2
  335253  335259  335265  335268       3  335241  335238  335244  335247       1
  335241  335238 -335244  335247       2  335241  335238  335244  335250       1
  335241  335238 -335244  335250       2  335235  335229  335238  335241      19
  335235  335229 -335238  335241       3  335235  335229 -335238  335241      20
  335235  335229  335238  335244       3  335232  335229  335238  335241      19
  335232  335229 -335238  335241       3  335232  335229 -335238  335241      20
  335232  335229  335238  335244       3  335229  335238  335244  335247       2
  335229  335238  335244  335250       2  335226  335220  335214  335253      10
  335226  335220  335229  335232      14  335226  335220  335229  335235      14
  335226  335220  335229  335238      10  335223  335220  335214  335253      10
  335223  335220  335229  335232      14  335223  335220  335229  335235      14
  335223  335220  335229  335238      10  335217  335214  335220  335223      10
  335217  335214  335220  335226      10  335217  335214  335220  335229      10
  335217  335214  335253  335256      19  335217  335214 -335253  335256       3
  335217  335214 -335253  335256      20  335217  335214  335253  335259       3
  335214  335220  335229  335232      15  335214  335220  335229  335235      15
  335214  335253  335259  335262       2  335211  335208  335214  335217       3
  335211  335208  335214  335220       3  335211  335208  335214  335253       3
  335208  335214  335220  335223      10  335208  335214  335220  335226      10
  335322  335319  335325  335328       1  335322  335319 -335325  335328       2
  335319  335325  335331  335334       3  335304  335298  335307  335310      10
  335304  335298  335307  335313      10  335304  335298  335307  335316      10
  335301  335298  335307  335310      10  335301  335298  335307  335313      10
  335301  335298  335307  335316      10  335295  335289  335298  335301      10
  335295  335289  335298  335304      10  335295  335289  335298  335307      10
  335292  335289  335298  335301      10  335292  335289  335298  335304      10
  335292  335289  335298  335307      10  335289  335298  335307  335310      10
  335289  335298  335307  335313      10  335289  335298  335307  335316      10
  335286  335280  335289  335292      14  335286  335280  335289  335295      14
  335286  335280  335289  335298      15  335283  335280  335289  335292      14
  335283  335280  335289  335295      14  335283  335280  335289  335298      15
  335280  335289  335298  335301      10  335280  335289  335298  335304      10
  335277  335271  335265  335319      10  335277  335271  335280  335283      14
  335277  335271  335280  335286      14  335277  335271  335280  335289      15
  335274  335271  335265  335319      10  335274  335271  335280  335283      14
  335274  335271  335280  335286      14  335274  335271  335280  335289      15
  335271  335280  335289  335292      15  335271  335280  335289  335295      15
  335268  335265  335271  335274      10  335268  335265  335271  335277      10
  335268  335265  335271  335280      10  335268  335265  335319  335322      19
  335268  335265 -335319  335322       3  335268  335265 -335319  335322      20
  335268  335265  335319  335325       3  335265  335271  335280  335283      15
  335265  335271  335280  335286      15  335265  335319  335325  335328       2
  335262  335259  335265  335268       3  335262  335259  335265  335271       3
  335262  335259  335265  335319       3  335259  335265  335271  335274      10
  335259  335265  335271  335277      10  335379  335376  335382  335385       1
  335379  335376 -335382  335385       2  335376  335382  335388  335391       3
  335376  335382  335388  335394       3  335361  335355  335364  335367      14
  335361  335355  335364  335370      14  335361  335355  335364  335373      14
  335358  335355  335364  335367      14  335358  335355  335364  335370      14
  335358  335355  335364  335373      14  335352  335343  335337  335355      15
  335349  335343  335337  335355      15  335346  335343  335337  335355      15
  335343  335337  335355  335358      15  335343  335337  335355  335361      15
  335340  335337  335331  335376      10  335340  335337  335343  335346      14
  335340  335337  335343  335349      14  335340  335337  335343  335352      14
  335340  335337  335355  335358      14  335340  335337  335355  335361      14
  335340  335337  335355  335364      15  335337  335355  335364  335367      15
  335337  335355  335364  335370      15  335337  335355  335364  335373      15
  335334  335331  335337  335340      10  335334  335331  335337  335343      10
  335334  335331  335337  335355      10  335334  335331  335376  335379      19
  335334  335331 -335376  335379       3  335334  335331 -335376  335379      20
  335334  335331  335376  335382       3  335331  335337  335343  335346      15
  335331  335337  335343  335349      15  335331  335337  335343  335352      15
  335331  335337  335355  335358      15  335331  335337  335355  335361      15
  335331  335376  335382  335385       2  335328  335325  335331  335334       3
  335328  335325  335331  335337       3  335328  335325  335331  335376       3
  335325  335331  335337  335340      10  335400  335397  335403  335406       1
  335400  335397 -335403  335406       2  335397  335403  335409  335412       3
  335394  335388  335397  335400      19  335394  335388 -335397  335400       3
  335394  335388 -335397  335400      20  335394  335388  335397  335403       3
  335391  335388  335397  335400      19  335391  335388 -335397  335400       3
  335391  335388 -335397  335400      20  335391  335388  335397  335403       3
  335388  335397  335403  335406       2  335385  335382  335388  335391       3
  335385  335382  335388  335394       3  335385  335382  335388  335397       3
  335457  335454  335460  335463       1  335457  335454 -335460  335463       2
  335454  335460  335466  335469       3  335439  335433  335442  335445      14
  335439  335433  335442  335448      14  335439  335433  335442  335451      14
  335436  335433  335442  335445      14  335436  335433  335442  335448      14
  335436  335433  335442  335451      14  335430  335421  335415  335433      15
  335427  335421  335415  335433      15  335424  335421  335415  335433      15
  335421  335415  335433  335436      15  335421  335415  335433  335439      15
  335418  335415  335409  335454      10  335418  335415  335421  335424      14
  335418  335415  335421  335427      14  335418  335415  335421  335430      14
  335418  335415  335433  335436      14  335418  335415  335433  335439      14
  335418  335415  335433  335442      15  335415  335433  335442  335445      15
  335415  335433  335442  335448      15  335415  335433  335442  335451      15
  335412  335409  335415  335418      10  335412  335409  335415  335421      10
  335412  335409  335415  335433      10  335412  335409  335454  335457      19
  335412  335409 -335454  335457       3  335412  335409 -335454  335457      20
  335412  335409  335454  335460       3  335409  335415  335421  335424      15
  335409  335415  335421  335427      15  335409  335415  335421  335430      15
  335409  335415  335433  335436      15  335409  335415  335433  335439      15
  335409  335454  335460  335463       2  335406  335403  335409  335412       3
  335406  335403  335409  335415       3  335406  335403  335409  335454       3
  335403  335409  335415  335418      10  335502  335499  335505  335508       1
  335502  335499 -335505  335508       2  335499  335505  335511  335514       3
  335487  335481  335490  335493       3  335487  335481  335490  335496       3
  335484  335481  335490  335493       3  335484  335481  335490  335496       3
  335478  335472  335466  335499      10  335478  335472  335481  335484      14
  335478  335472  335481  335487      14  335478  335472  335481  335490      10
  335475  335472  335466  335499      10  335475  335472  335481  335484      14
  335475  335472  335481  335487      14  335475  335472  335481  335490      10
  335469  335466  335472  335475      10  335469  335466  335472  335478      10
  335469  335466  335472  335481      10  335469  335466  335499  335502      19
  335469  335466 -335499  335502       3  335469  335466 -335499  335502      20
  335469  335466  335499  335505       3  335466  335472  335481  335484      15
  335466  335472  335481  335487      15  335466  335499  335505  335508       2
  335463  335460  335466  335469       3  335463  335460  335466  335472       3
  335463  335460  335466  335499       3  335460  335466  335472  335475      10
  335460  335466  335472  335478      10  335559  335556  335562  335565       1
  335559  335556 -335562  335565       2  335556  335562  335568  335571       3
  335541  335535  335544  335547      14  335541  335535  335544  335550      14
  335541  335535  335544  335553      14  335538  335535  335544  335547      14
  335538  335535  335544  335550      14  335538  335535  335544  335553      14
  335532  335523  335517  335535      15  335529  335523  335517  335535      15
  335526  335523  335517  335535      15  335523  335517  335535  335538      15
  335523  335517  335535  335541      15  335520  335517  335511  335556      10
  335520  335517  335523  335526      14  335520  335517  335523  335529      14
  335520  335517  335523  335532      14  335520  335517  335535  335538      14
  335520  335517  335535  335541      14  335520  335517  335535  335544      15
  335517  335535  335544  335547      15  335517  335535  335544  335550      15
  335517  335535  335544  335553      15  335514  335511  335517  335520      10
  335514  335511  335517  335523      10  335514  335511  335517  335535      10
  335514  335511  335556  335559      19  335514  335511 -335556  335559       3
  335514  335511 -335556  335559      20  335514  335511  335556  335562       3
  335511  335517  335523  335526      15  335511  335517  335523  335529      15
  335511  335517  335523  335532      15  335511  335517  335535  335538      15
  335511  335517  335535  335541      15  335511  335556  335562  335565       2
  335508  335505  335511  335514       3  335508  335505  335511  335517       3
  335508  335505  335511  335556       3  335505  335511  335517  335520      10
  335616  335613  335619  335622       1  335616  335613 -335619  335622       2
  335613  335619  335625  335628       3  335598  335592  335601  335604      14
  335598  335592  335601  335607      14  335598  335592  335601  335610      14
  335595  335592  335601  335604      14  335595  335592  335601  335607      14
  335595  335592  335601  335610      14  335589  335580  335574  335592      15
  335586  335580  335574  335592      15  335583  335580  335574  335592      15
  335580  335574  335592  335595      15  335580  335574  335592  335598      15
  335577  335574  335568  335613      10  335577  335574  335580  335583      14
  335577  335574  335580  335586      14  335577  335574  335580  335589      14
  335577  335574  335592  335595      14  335577  335574  335592  335598      14
  335577  335574  335592  335601      15  335574  335592  335601  335604      15
  335574  335592  335601  335607      15  335574  335592  335601  335610      15
  335571  335568  335574  335577      10  335571  335568  335574  335580      10
  335571  335568  335574  335592      10  335571  335568  335613  335616      19
  335571  335568 -335613  335616       3  335571  335568 -335613  335616      20
  335571  335568  335613  335619       3  335568  335574  335580  335583      15
  335568  335574  335580  335586      15  335568  335574  335580  335589      15
  335568  335574  335592  335595      15  335568  335574  335592  335598      15
  335568  335613  335619  335622       2  335565  335562  335568  335571       3
  335565  335562  335568  335574       3  335565  335562  335568  335613       3
  335562  335568  335574  335577      10  335682  335679  335685  335688       1
  335682  335679 -335685  335688       2  335679  335685  335691  335694       3
  335664  335658  335667  335670      10  335664  335658  335667  335673      10
  335664  335658  335667  335676      10  335661  335658  335667  335670      10
  335661  335658  335667  335673      10  335661  335658  335667  335676      10
  335655  335649  335658  335661      10  335655  335649  335658  335664      10
  335655  335649  335658  335667      10  335652  335649  335658  335661      10
  335652  335649  335658  335664      10  335652  335649  335658  335667      10
  335649  335658  335667  335670      10  335649  335658  335667  335673      10
  335649  335658  335667  335676      10  335646  335640  335649  335652      14
  335646  335640  335649  335655      14  335646  335640  335649  335658      15
  335643  335640  335649  335652      14  335643  335640  335649  335655      14
  335643  335640  335649  335658      15  335640  335649  335658  335661      10
  335640  335649  335658  335664      10  335637  335631  335625  335679      10
  335637  335631  335640  335643      14  335637  335631  335640  335646      14
  335637  335631  335640  335649      15  335634  335631  335625  335679      10
  335634  335631  335640  335643      14  335634  335631  335640  335646      14
  335634  335631  335640  335649      15  335631  335640  335649  335652      15
  335631  335640  335649  335655      15  335628  335625  335631  335634      10
  335628  335625  335631  335637      10  335628  335625  335631  335640      10
  335628  335625  335679  335682      19  335628  335625 -335679  335682       3
  335628  335625 -335679  335682      20  335628  335625  335679  335685       3
  335625  335631  335640  335643      15  335625  335631  335640  335646      15
  335625  335679  335685  335688       2  335622  335619  335625  335628       3
  335622  335619  335625  335631       3  335622  335619  335625  335679       3
  335619  335625  335631  335634      10  335619  335625  335631  335637      10
  335754  335751  335757  335760       1  335754  335751 -335757  335760       2
  335751  335757  335763  335766       3  335739  335733  335730  335742      51
  335739  335733 -335730  335742       6  335736  335733  335730  335742      51
  335736  335733 -335730  335742       6  335733  335730  335742  335745      51
  335733  335730 -335742  335745       6  335733  335730  335742  335748      51
  335733  335730 -335742  335748       6  335727  335724  335730  335733      51
  335727  335724 -335730  335733       6  335727  335724  335730  335742      51
  335727  335724 -335730  335742       6  335724  335730  335733  335736      51
  335724  335730 -335733  335736       6  335724  335730  335733  335739      51
  335724  335730 -335733  335739       6  335724  335730  335742  335745      51
  335724  335730 -335742  335745       6  335724  335730  335742  335748      51
  335724  335730 -335742  335748       6  335721  335715  335724  335727      29
  335721  335715  335724  335730      29  335718  335715  335724  335727      29
  335718  335715  335724  335730      29  335712  335706  335715  335718      10
  335712  335706  335715  335721      10  335712  335706  335715  335724      10
  335709  335706  335715  335718      10  335709  335706  335715  335721      10
  335709  335706  335715  335724      10  335706  335715  335724  335727      29
  335703  335697  335691  335751      10  335703  335697  335706  335709      14
  335703  335697  335706  335712      14  335703  335697  335706  335715      15
  335700  335697  335691  335751      10  335700  335697  335706  335709      14
  335700  335697  335706  335712      14  335700  335697  335706  335715      15
  335697  335706  335715  335718      10  335697  335706  335715  335721      10
  335694  335691  335697  335700      10  335694  335691  335697  335703      10
  335694  335691  335697  335706      10  335694  335691  335751  335754      19
  335694  335691 -335751  335754       3  335694  335691 -335751  335754      20
  335694  335691  335751  335757       3  335691  335697  335706  335709      15
  335691  335697  335706  335712      15  335691  335751  335757  335760       2
  335688  335685  335691  335694       3  335688  335685  335691  335697       3
  335688  335685  335691  335751       3  335685  335691  335697  335700      10
  335685  335691  335697  335703      10  335796  335793  335799  335802       1
  335796  335793 -335799  335802       2  335793  335799  335805  335808       3
  335784  335775  335769  335787      90  335784  335775 -335769  335787      29
  335781  335775  335769  335787      90  335781  335775 -335769  335787      29
  335778  335775  335769  335787      90  335778  335775 -335769  335787      29
  335775  335769  335787  335790      91  335775  335769 -335787  335790      92
  335775  335769 -335787  335790      93  335775  335769 -335787  335790      94
  335772  335769  335763  335793      10  335772  335769  335775  335778      10
  335772  335769  335775  335781      10  335772  335769  335775  335784      10
  335772  335769  335787  335790      95  335766  335763  335769  335772      10
  335766  335763  335769  335775      10  335766  335763  335769  335787      90
  335766  335763 -335769  335787      29  335766  335763  335793  335796      19
  335766  335763 -335793  335796       3  335766  335763 -335793  335796      20
  335766  335763  335793  335799       3  335763  335769  335775  335778      15
  335763  335769  335775  335781      15  335763  335769  335775  335784      15
  335763  335769  335787  335790      96  335763  335769 -335787  335790      97
  335763  335769 -335787  335790      93  335763  335769 -335787  335790      98
  335763  335793  335799  335802       2  335760  335757  335763  335766       3
  335760  335757  335763  335769       3  335760  335757  335763  335793       3
  335757  335763  335769  335772      10  335853  335850  335856  335859       1
  335853  335850 -335856  335859       2  335850  335856  335862  335865       3
  335835  335826  335820  335838      15  335832  335826  335820  335838      15
  335829  335826  335820  335838      15  335826  335820  335838  335841      15
  335826  335820  335838  335844      15  335826  335820  335838  335847      15
  335823  335820  335826  335829      14  335823  335820  335826  335832      14
  335823  335820  335826  335835      14  335823  335820  335838  335841      14
  335823  335820  335838  335844      14  335823  335820  335838  335847      14
  335817  335811  335805  335850      10  335817  335811  335820  335823      14
  335817  335811  335820  335826      15  335817  335811  335820  335838      15
  335814  335811  335805  335850      10  335814  335811  335820  335823      14
  335814  335811  335820  335826      15  335814  335811  335820  335838      15
  335811  335820  335826  335829      15  335811  335820  335826  335832      15
  335811  335820  335826  335835      15  335811  335820  335838  335841      15
  335811  335820  335838  335844      15  335811  335820  335838  335847      15
  335808  335805  335811  335814      10  335808  335805  335811  335817      10
  335808  335805  335811  335820      10  335808  335805  335850  335853      19
  335808  335805 -335850  335853       3  335808  335805 -335850  335853      20
  335808  335805  335850  335856       3  335805  335811  335820  335823      15
  335805  335850  335856  335859       2  335802  335799  335805  335808       3
  335802  335799  335805  335811       3  335802  335799  335805  335850       3
  335799  335805  335811  335814      10  335799  335805  335811  335817      10
  335919  335916  335922  335925       1  335919  335916 -335922  335925       2
  335916  335922  335928  335931       3  335901  335895  335904  335907      10
  335901  335895  335904  335910      10  335901  335895  335904  335913      10
  335898  335895  335904  335907      10  335898  335895  335904  335910      10
  335898  335895  335904  335913      10  335892  335886  335895  335898      10
  335892  335886  335895  335901      10  335892  335886  335895  335904      10
  335889  335886  335895  335898      10  335889  335886  335895  335901      10
  335889  335886  335895  335904      10  335886  335895  335904  335907      10
  335886  335895  335904  335910      10  335886  335895  335904  335913      10
  335883  335877  335886  335889      14  335883  335877  335886  335892      14
  335883  335877  335886  335895      15  335880  335877  335886  335889      14
  335880  335877  335886  335892      14  335880  335877  335886  335895      15
  335877  335886  335895  335898      10  335877  335886  335895  335901      10
  335874  335868  335862  335916      10  335874  335868  335877  335880      14
  335874  335868  335877  335883      14  335874  335868  335877  335886      15
  335871  335868  335862  335916      10  335871  335868  335877  335880      14
  335871  335868  335877  335883      14  335871  335868  335877  335886      15
  335868  335877  335886  335889      15  335868  335877  335886  335892      15
  335865  335862  335868  335871      10  335865  335862  335868  335874      10
  335865  335862  335868  335877      10  335865  335862  335916  335919      19
  335865  335862 -335916  335919       3  335865  335862 -335916  335919      20
  335865  335862  335916  335922       3  335862  335868  335877  335880      15
  335862  335868  335877  335883      15  335862  335916  335922  335925       2
  335859  335856  335862  335865       3  335859  335856  335862  335868       3
  335859  335856  335862  335916       3  335856  335862  335868  335871      10
  335856  335862  335868  335874      10  335973  335979  335982  335985       3
  335973  335979  335982  335988       3  335973  335979  336009  336012       3
  335958  335952  335961  335964      14  335958  335952  335961  335967      14
  335958  335952  335961  335970      14  335955  335952  335961  335964      14
  335955  335952  335961  335967      14  335955  335952  335961  335970      14
  335949  335940  335934  335952      15  335946  335940  335934  335952      15
  335943  335940  335934  335952      15  335940  335934  335952  335955      15
  335940  335934  335952  335958      15  335937  335934  335928  335973      10
  335937  335934  335940  335943      14  335937  335934  335940  335946      14
  335937  335934  335940  335949      14  335937  335934  335952  335955      14
  335937  335934  335952  335958      14  335937  335934  335952  335961      15
  335934  335952  335961  335964      15  335934  335952  335961  335967      15
  335934  335952  335961  335970      15  335931  335928  335934  335937      10
  335931  335928  335934  335940      10  335931  335928  335934  335952      10
  335931  335928  335973  335976      19  335931  335928 -335973  335976       3
  335931  335928 -335973  335976      20  335931  335928  335973  335979       3
  335928  335934  335940  335943      15  335928  335934  335940  335946      15
  335928  335934  335940  335949      15  335928  335934  335952  335955      15
  335928  335934  335952  335958      15  335925  335922  335928  335931       3
  335925  335922  335928  335934       3  335925  335922  335928  335973       3
  335922  335928  335934  335937      10  336018  336015  336021  336024       1
  336018  336015 -336021  336024       2  336015  336021  336027  336030       3
  336012  336009  336015  336018      19  336012  336009 -336015  336018       3
  336012  336009 -336015  336018      20  336012  336009  336015  336021       3
  336009  336015  336021  336024       2  336006  336000  336009  336012      10
  336006  336000  336009  336015      10  336003  336000  336009  336012      10
  336003  336000  336009  336015      10  335997  335991  336000  336003      14
  335997  335991  336000  336006      14  335997  335991  336000  336009      15
  335994  335991  336000  336003      14  335994  335991  336000  336006      14
  335994  335991  336000  336009      15  335991  336000  336009  336012      10
  335988  335982  335979  336009       3  335988  335982  335991  335994      10
  335988  335982  335991  335997      10  335988  335982  335991  336000      10
  335985  335982  335979  336009       3  335985  335982  335991  335994      10
  335985  335982  335991  335997      10  335985  335982  335991  336000      10
  335982  335979  336009  336012       3  335982  335991  336000  336003      15
  335982  335991  336000  336006      15  335979  335982  335991  335994      10
  335979  335982  335991  335997      10  335979  336009  336000  336003      10
  335979  336009  336000  336006      10  336048  336045  336051  336054       1
  336048  336045 -336051  336054       2  336045  336051  336057  336060       3
  336042  336033  336027  336045      10  336039  336033  336027  336045      10
  336036  336033  336027  336045      10  336030  336027  336033  336036      10
  336030  336027  336033  336039      10  336030  336027  336033  336042      10
  336030  336027  336045  336048      19  336030  336027 -336045  336048       3
  336030  336027 -336045  336048      20  336030  336027  336045  336051       3
  336027  336045  336051  336054       2  336024  336021  336027  336030       3
  336024  336021  336027  336033       3  336024  336021  336027  336045       3
  336021  336027  336033  336036      10  336021  336027  336033  336039      10
  336021  336027  336033  336042      10  336099  336096  336102  336105       1
  336099  336096 -336102  336105       2  336096  336102  336108  336111       3
  336078  336072  336081  336084      63  336075  336072  336081  336084      63
  336072  336081  336084  336087      63  336072  336081  336084  336090      63
  336072  336081  336084  336093      63  336069  336063  336057  336096      10
  336069  336063  336072  336075      10  336069  336063  336072  336078      10
  336069  336063  336072  336081      10  336066  336063  336057  336096      10
  336066  336063  336072  336075      10  336066  336063  336072  336078      10
  336066  336063  336072  336081      10  336060  336057  336063  336066      10
  336060  336057  336063  336069      10  336060  336057  336063  336072      10
  336060  336057  336096  336099      19  336060  336057 -336096  336099       3
  336060  336057 -336096  336099      20  336060  336057  336096  336102       3
  336057  336063  336072  336075      10  336057  336063  336072  336078      10
  336057  336096  336102  336105       2  336054  336051  336057  336060       3
  336054  336051  336057  336063       3  336054  336051  336057  336096       3
  336051  336057  336063  336066      10  336051  336057  336063  336069      10
  336141  336138  336144  336147       1  336141  336138 -336144  336147       2
  336138  336144  336150  336153       3  336129  336120  336114  336132      90
  336129  336120 -336114  336132      29  336126  336120  336114  336132      90
  336126  336120 -336114  336132      29  336123  336120  336114  336132      90
  336123  336120 -336114  336132      29  336120  336114  336132  336135      91
  336120  336114 -336132  336135      92  336120  336114 -336132  336135      93
  336120  336114 -336132  336135      94  336117  336114  336108  336138      10
  336117  336114  336120  336123      10  336117  336114  336120  336126      10
  336117  336114  336120  336129      10  336117  336114  336132  336135      95
  336111  336108  336114  336117      10  336111  336108  336114  336120      10
  336111  336108  336114  336132      90  336111  336108 -336114  336132      29
  336111  336108  336138  336141      19  336111  336108 -336138  336141       3
  336111  336108 -336138  336141      20  336111  336108  336138  336144       3
  336108  336114  336120  336123      15  336108  336114  336120  336126      15
  336108  336114  336120  336129      15  336108  336114  336132  336135      96
  336108  336114 -336132  336135      97  336108  336114 -336132  336135      93
  336108  336114 -336132  336135      98  336108  336138  336144  336147       2
  336105  336102  336108  336111       3  336105  336102  336108  336114       3
  336105  336102  336108  336138       3  336102  336108  336114  336117      10
  336198  336195  336201  336204       1  336198  336195 -336201  336204       2
  336195  336201  336207  336210       3  336180  336174  336183  336186      14
  336180  336174  336183  336189      14  336180  336174  336183  336192      14
  336177  336174  336183  336186      14  336177  336174  336183  336189      14
  336177  336174  336183  336192      14  336171  336162  336156  336174      15
  336168  336162  336156  336174      15  336165  336162  336156  336174      15
  336162  336156  336174  336177      15  336162  336156  336174  336180      15
  336159  336156  336150  336195      10  336159  336156  336162  336165      14
  336159  336156  336162  336168      14  336159  336156  336162  336171      14
  336159  336156  336174  336177      14  336159  336156  336174  336180      14
  336159  336156  336174  336183      15  336156  336174  336183  336186      15
  336156  336174  336183  336189      15  336156  336174  336183  336192      15
  336153  336150  336156  336159      10  336153  336150  336156  336162      10
  336153  336150  336156  336174      10  336153  336150  336195  336198      19
  336153  336150 -336195  336198       3  336153  336150 -336195  336198      20
  336153  336150  336195  336201       3  336150  336156  336162  336165      15
  336150  336156  336162  336168      15  336150  336156  336162  336171      15
  336150  336156  336174  336177      15  336150  336156  336174  336180      15
  336150  336195  336201  336204       2  336147  336144  336150  336153       3
  336147  336144  336150  336156       3  336147  336144  336150  336195       3
  336144  336150  336156  336159      10  336228  336225  336231  336234       1
  336228  336225 -336231  336234       2  336225  336231  336237  336240       3
  336222  336213  336207  336225      10  336219  336213  336207  336225      10
  336216  336213  336207  336225      10  336210  336207  336213  336216      10
  336210  336207  336213  336219      10  336210  336207  336213  336222      10
  336210  336207  336225  336228      19  336210  336207 -336225  336228       3
  336210  336207 -336225  336228      20  336210  336207  336225  336231       3
  336207  336225  336231  336234       2  336204  336201  336207  336210       3
  336204  336201  336207  336213       3  336204  336201  336207  336225       3
  336201  336207  336213  336216      10  336201  336207  336213  336219      10
  336201  336207  336213  336222      10  336294  336291  336297  336300       1
  336294  336291 -336297  336300       2  336291  336297  336303  336306       3
  336276  336270  336279  336282      10  336276  336270  336279  336285      10
  336276  336270  336279  336288      10  336273  336270  336279  336282      10
  336273  336270  336279  336285      10  336273  336270  336279  336288      10
  336267  336261  336270  336273      10  336267  336261  336270  336276      10
  336267  336261  336270  336279      10  336264  336261  336270  336273      10
  336264  336261  336270  336276      10  336264  336261  336270  336279      10
  336261  336270  336279  336282      10  336261  336270  336279  336285      10
  336261  336270  336279  336288      10  336258  336252  336261  336264      14
  336258  336252  336261  336267      14  336258  336252  336261  336270      15
  336255  336252  336261  336264      14  336255  336252  336261  336267      14
  336255  336252  336261  336270      15  336252  336261  336270  336273      10
  336252  336261  336270  336276      10  336249  336243  336237  336291      10
  336249  336243  336252  336255      14  336249  336243  336252  336258      14
  336249  336243  336252  336261      15  336246  336243  336237  336291      10
  336246  336243  336252  336255      14  336246  336243  336252  336258      14
  336246  336243  336252  336261      15  336243  336252  336261  336264      15
  336243  336252  336261  336267      15  336240  336237  336243  336246      10
  336240  336237  336243  336249      10  336240  336237  336243  336252      10
  336240  336237  336291  336294      19  336240  336237 -336291  336294       3
  336240  336237 -336291  336294      20  336240  336237  336291  336297       3
  336237  336243  336252  336255      15  336237  336243  336252  336258      15
  336237  336291  336297  336300       2  336234  336231  336237  336240       3
  336234  336231  336237  336243       3  336234  336231  336237  336291       3
  336231  336237  336243  336246      10  336231  336237  336243  336249      10
  336336  336333  336339  336342       1  336336  336333 -336339  336342       2
  336333  336339  336345  336348       3  336321  336318  336324  336327       1
  336321  336318 -336324  336327       2  336321  336318  336324  336330       1
  336321  336318 -336324  336330       2  336315  336309  336303  336333      10
  336315  336309  336318  336321      19  336315  336309 -336318  336321       3
  336315  336309 -336318  336321      20  336315  336309  336318  336324       3
  336312  336309  336303  336333      10  336312  336309  336318  336321      19
  336312  336309 -336318  336321       3  336312  336309 -336318  336321      20
  336312  336309  336318  336324       3  336309  336318  336324  336327       2
  336309  336318  336324  336330       2  336306  336303  336309  336312      10
  336306  336303  336309  336315      10  336306  336303  336309  336318      10
  336306  336303  336333  336336      19  336306  336303 -336333  336336       3
  336306  336303 -336333  336336      20  336306  336303  336333  336339       3
  336303  336333  336339  336342       2  336300  336297  336303  336306       3
  336300  336297  336303  336309       3  336300  336297  336303  336333       3
  336297  336303  336309  336312      10  336297  336303  336309  336315      10
  336366  336363  336369  336372       1  336366  336363 -336369  336372       2
  336363  336369  336375  336378       3  336363  336369  336375  336381       3
  336360  336351  336345  336363      10  336357  336351  336345  336363      10
  336354  336351  336345  336363      10  336348  336345  336351  336354      10
  336348  336345  336351  336357      10  336348  336345  336351  336360      10
  336348  336345  336363  336366      19  336348  336345 -336363  336366       3
  336348  336345 -336363  336366      20  336348  336345  336363  336369       3
  336345  336363  336369  336372       2  336342  336339  336345  336348       3
  336342  336339  336345  336351       3  336342  336339  336345  336363       3
  336339  336345  336351  336354      10  336339  336345  336351  336357      10
  336339  336345  336351  336360      10  336387  336384  336390  336393       1
  336387  336384 -336390  336393       2  336384  336390  336396  336399       3
  336381  336375  336384  336387      19  336381  336375 -336384  336387       3
  336381  336375 -336384  336387      20  336381  336375  336384  336390       3
  336378  336375  336384  336387      19  336378  336375 -336384  336387       3
  336378  336375 -336384  336387      20  336378  336375  336384  336390       3
  336375  336384  336390  336393       2  336372  336369  336375  336378       3
  336372  336369  336375  336381       3  336372  336369  336375  336384       3
  336435  336432  336438  336441       1  336435  336432 -336438  336441       2
  336432  336438  336444  336447       3  336417  336408  336402  336420      15
  336414  336408  336402  336420      15  336411  336408  336402  336420      15
  336408  336402  336420  336423      15  336408  336402  336420  336426      15
  336408  336402  336420  336429      15  336405  336402  336396  336432      10
  336405  336402  336408  336411      14  336405  336402  336408  336414      14
  336405  336402  336408  336417      14  336405  336402  336420  336423      14
  336405  336402  336420  336426      14  336405  336402  336420  336429      14
  336399  336396  336402  336405      10  336399  336396  336402  336408      10
  336399  336396  336402  336420      10  336399  336396  336432  336435      19
  336399  336396 -336432  336435       3  336399  336396 -336432  336435      20
  336399  336396  336432  336438       3  336396  336402  336408  336411      15
  336396  336402  336408  336414      15  336396  336402  336408  336417      15
  336396  336402  336420  336423      15  336396  336402  336420  336426      15
  336396  336402  336420  336429      15  336396  336432  336438  336441       2
  336393  336390  336396  336399       3  336393  336390  336396  336402       3
  336393  336390  336396  336432       3  336390  336396  336402  336405      10
  336480  336477  336483  336486       1  336480  336477 -336483  336486       2
  336477  336483  336489  336492       3  336477  336483  336489  336495       3
  336465  336459  336468  336471       3  336465  336459  336468  336474       3
  336462  336459  336468  336471       3  336462  336459  336468  336474       3
  336456  336450  336444  336477      10  336456  336450  336459  336462      14
  336456  336450  336459  336465      14  336456  336450  336459  336468      10
  336453  336450  336444  336477      10  336453  336450  336459  336462      14
  336453  336450  336459  336465      14  336453  336450  336459  336468      10
  336447  336444  336450  336453      10  336447  336444  336450  336456      10
  336447  336444  336450  336459      10  336447  336444  336477  336480      19
  336447  336444 -336477  336480       3  336447  336444 -336477  336480      20
  336447  336444  336477  336483       3  336444  336450  336459  336462      15
  336444  336450  336459  336465      15  336444  336477  336483  336486       2
  336441  336438  336444  336447       3  336441  336438  336444  336450       3
  336441  336438  336444  336477       3  336438  336444  336450  336453      10
  336438  336444  336450  336456      10  336501  336498  336504  336507       1
  336501  336498 -336504  336507       2  336498  336504  336510  336513       3
  336495  336489  336498  336501      19  336495  336489 -336498  336501       3
  336495  336489 -336498  336501      20  336495  336489  336498  336504       3
  336492  336489  336498  336501      19  336492  336489 -336498  336501       3
  336492  336489 -336498  336501      20  336492  336489  336498  336504       3
  336489  336498  336504  336507       2  336486  336483  336489  336492       3
  336486  336483  336489  336495       3  336486  336483  336489  336498       3
  336534  336531  336537  336540       1  336534  336531 -336537  336540       2
  336531  336537  336543  336546       3  336522  336516  336510  336531      10
  336522  336516  336525  336528      95  336519  336516  336510  336531      10
  336519  336516  336525  336528      95  336513  336510  336516  336519      10
  336513  336510  336516  336522      10  336513  336510  336516  336525      90
  336513  336510 -336516  336525      29  336513  336510  336531  336534      19
  336513  336510 -336531  336534       3  336513  336510 -336531  336534      20
  336513  336510  336531  336537       3  336510  336516  336525  336528     127
  336510  336516 -336525  336528     128  336510  336516 -336525  336528     129
  336510  336516 -336525  336528     130  336510  336531  336537  336540       2
  336507  336504  336510  336513       3  336507  336504  336510  336516       3
  336507  336504  336510  336531       3  336504  336510  336516  336519      10
  336504  336510  336516  336522      10  336591  336588  336594  336597       1
  336591  336588 -336594  336597       2  336588  336594  336600  336603       3
  336573  336564  336558  336576      15  336570  336564  336558  336576      15
  336567  336564  336558  336576      15  336564  336558  336576  336579      15
  336564  336558  336576  336582      15  336564  336558  336576  336585      15
  336561  336558  336564  336567      14  336561  336558  336564  336570      14
  336561  336558  336564  336573      14  336561  336558  336576  336579      14
  336561  336558  336576  336582      14  336561  336558  336576  336585      14
  336555  336549  336543  336588      10  336555  336549  336558  336561      14
  336555  336549  336558  336564      15  336555  336549  336558  336576      15
  336552  336549  336543  336588      10  336552  336549  336558  336561      14
  336552  336549  336558  336564      15  336552  336549  336558  336576      15
  336549  336558  336564  336567      15  336549  336558  336564  336570      15
  336549  336558  336564  336573      15  336549  336558  336576  336579      15
  336549  336558  336576  336582      15  336549  336558  336576  336585      15
  336546  336543  336549  336552      10  336546  336543  336549  336555      10
  336546  336543  336549  336558      10  336546  336543  336588  336591      19
  336546  336543 -336588  336591       3  336546  336543 -336588  336591      20
  336546  336543  336588  336594       3  336543  336549  336558  336561      15
  336543  336588  336594  336597       2  336540  336537  336543  336546       3
  336540  336537  336543  336549       3  336540  336537  336543  336588       3
  336537  336543  336549  336552      10  336537  336543  336549  336555      10
  336648  336645  336651  336654       1  336648  336645 -336651  336654       2
  336645  336651  336657  336660       3  336630  336624  336633  336636      14
  336630  336624  336633  336639      14  336630  336624  336633  336642      14
  336627  336624  336633  336636      14  336627  336624  336633  336639      14
  336627  336624  336633  336642      14  336621  336612  336606  336624      15
  336618  336612  336606  336624      15  336615  336612  336606  336624      15
  336612  336606  336624  336627      15  336612  336606  336624  336630      15
  336609  336606  336600  336645      10  336609  336606  336612  336615      14
  336609  336606  336612  336618      14  336609  336606  336612  336621      14
  336609  336606  336624  336627      14  336609  336606  336624  336630      14
  336609  336606  336624  336633      15  336606  336624  336633  336636      15
  336606  336624  336633  336639      15  336606  336624  336633  336642      15
  336603  336600  336606  336609      10  336603  336600  336606  336612      10
  336603  336600  336606  336624      10  336603  336600  336645  336648      19
  336603  336600 -336645  336648       3  336603  336600 -336645  336648      20
  336603  336600  336645  336651       3  336600  336606  336612  336615      15
  336600  336606  336612  336618      15  336600  336606  336612  336621      15
  336600  336606  336624  336627      15  336600  336606  336624  336630      15
  336600  336645  336651  336654       2  336597  336594  336600  336603       3
  336597  336594  336600  336606       3  336597  336594  336600  336645       3
  336594  336600  336606  336609      10  336696  336693  336699  336702       1
  336696  336693 -336699  336702       2  336693  336699  336705  336708       3
  336678  336669  336663  336681      15  336675  336669  336663  336681      15
  336672  336669  336663  336681      15  336669  336663  336681  336684      15
  336669  336663  336681  336687      15  336669  336663  336681  336690      15
  336666  336663  336657  336693      10  336666  336663  336669  336672      14
  336666  336663  336669  336675      14  336666  336663  336669  336678      14
  336666  336663  336681  336684      14  336666  336663  336681  336687      14
  336666  336663  336681  336690      14  336660  336657  336663  336666      10
  336660  336657  336663  336669      10  336660  336657  336663  336681      10
  336660  336657  336693  336696      19  336660  336657 -336693  336696       3
  336660  336657 -336693  336696      20  336660  336657  336693  336699       3
  336657  336663  336669  336672      15  336657  336663  336669  336675      15
  336657  336663  336669  336678      15  336657  336663  336681  336684      15
  336657  336663  336681  336687      15  336657  336663  336681  336690      15
  336657  336693  336699  336702       2  336654  336651  336657  336660       3
  336654  336651  336657  336663       3  336654  336651  336657  336693       3
  336651  336657  336663  336666      10  336741  336738  336744  336747       1
  336741  336738 -336744  336747       2  336738  336744  336750  336753       3
  336726  336720  336729  336732       3  336726  336720  336729  336735       3
  336723  336720  336729  336732       3  336723  336720  336729  336735       3
  336717  336711  336705  336738      10  336717  336711  336720  336723      14
  336717  336711  336720  336726      14  336717  336711  336720  336729      10
  336714  336711  336705  336738      10  336714  336711  336720  336723      14
  336714  336711  336720  336726      14  336714  336711  336720  336729      10
  336708  336705  336711  336714      10  336708  336705  336711  336717      10
  336708  336705  336711  336720      10  336708  336705  336738  336741      19
  336708  336705 -336738  336741       3  336708  336705 -336738  336741      20
  336708  336705  336738  336744       3  336705  336711  336720  336723      15
  336705  336711  336720  336726      15  336705  336738  336744  336747       2
  336702  336699  336705  336708       3  336702  336699  336705  336711       3
  336702  336699  336705  336738       3  336699  336705  336711  336714      10
  336699  336705  336711  336717      10  336807  336804  336810  336813       1
  336807  336804 -336810  336813       2  336804  336810  336816  336819       3
  336789  336783  336792  336795      10  336789  336783  336792  336798      10
  336789  336783  336792  336801      10  336786  336783  336792  336795      10
  336786  336783  336792  336798      10  336786  336783  336792  336801      10
  336780  336774  336783  336786      10  336780  336774  336783  336789      10
  336780  336774  336783  336792      10  336777  336774  336783  336786      10
  336777  336774  336783  336789      10  336777  336774  336783  336792      10
  336774  336783  336792  336795      10  336774  336783  336792  336798      10
  336774  336783  336792  336801      10  336771  336765  336774  336777      14
  336771  336765  336774  336780      14  336771  336765  336774  336783      15
  336768  336765  336774  336777      14  336768  336765  336774  336780      14
  336768  336765  336774  336783      15  336765  336774  336783  336786      10
  336765  336774  336783  336789      10  336762  336756  336750  336804      10
  336762  336756  336765  336768      14  336762  336756  336765  336771      14
  336762  336756  336765  336774      15  336759  336756  336750  336804      10
  336759  336756  336765  336768      14  336759  336756  336765  336771      14
  336759  336756  336765  336774      15  336756  336765  336774  336777      15
  336756  336765  336774  336780      15  336753  336750  336756  336759      10
  336753  336750  336756  336762      10  336753  336750  336756  336765      10
  336753  336750  336804  336807      19  336753  336750 -336804  336807       3
  336753  336750 -336804  336807      20  336753  336750  336804  336810       3
  336750  336756  336765  336768      15  336750  336756  336765  336771      15
  336750  336804  336810  336813       2  336747  336744  336750  336753       3
  336747  336744  336750  336756       3  336747  336744  336750  336804       3
  336744  336750  336756  336759      10  336744  336750  336756  336762      10
  336864  336861  336867  336870       1  336864  336861 -336867  336870       2
  336861  336867  336873  336876       3  336846  336840  336849  336852      14
  336846  336840  336849  336855      14  336846  336840  336849  336858      14
  336843  336840  336849  336852      14  336843  336840  336849  336855      14
  336843  336840  336849  336858      14  336837  336828  336822  336840      15
  336834  336828  336822  336840      15  336831  336828  336822  336840      15
  336828  336822  336840  336843      15  336828  336822  336840  336846      15
  336825  336822  336816  336861      10  336825  336822  336828  336831      14
  336825  336822  336828  336834      14  336825  336822  336828  336837      14
  336825  336822  336840  336843      14  336825  336822  336840  336846      14
  336825  336822  336840  336849      15  336822  336840  336849  336852      15
  336822  336840  336849  336855      15  336822  336840  336849  336858      15
  336819  336816  336822  336825      10  336819  336816  336822  336828      10
  336819  336816  336822  336840      10  336819  336816  336861  336864      19
  336819  336816 -336861  336864       3  336819  336816 -336861  336864      20
  336819  336816  336861  336867       3  336816  336822  336828  336831      15
  336816  336822  336828  336834      15  336816  336822  336828  336837      15
  336816  336822  336840  336843      15  336816  336822  336840  336846      15
  336816  336861  336867  336870       2  336813  336810  336816  336819       3
  336813  336810  336816  336822       3  336813  336810  336816  336861       3
  336810  336816  336822  336825      10  336915  336912  336918  336921       1
  336915  336912 -336918  336921       2  336912  336918  336924  336927       3
  336894  336888  336897  336900      63  336891  336888  336897  336900      63
  336888  336897  336900  336903      63  336888  336897  336900  336906      63
  336888  336897  336900  336909      63  336885  336879  336873  336912      10
  336885  336879  336888  336891      10  336885  336879  336888  336894      10
  336885  336879  336888  336897      10  336882  336879  336873  336912      10
  336882  336879  336888  336891      10  336882  336879  336888  336894      10
  336882  336879  336888  336897      10  336876  336873  336879  336882      10
  336876  336873  336879  336885      10  336876  336873  336879  336888      10
  336876  336873  336912  336915      19  336876  336873 -336912  336915       3
  336876  336873 -336912  336915      20  336876  336873  336912  336918       3
  336873  336879  336888  336891      10  336873  336879  336888  336894      10
  336873  336912  336918  336921       2  336870  336867  336873  336876       3
  336870  336867  336873  336879       3  336870  336867  336873  336912       3
  336867  336873  336879  336882      10  336867  336873  336879  336885      10
  336966  336963  336969  336972       1  336966  336963 -336969  336972       2
  336963  336969  336975  336978       3  336951  336948  336954  336957       1
  336951  336948 -336954  336957       2  336951  336948  336954  336960       1
  336951  336948 -336954  336960       2  336945  336939  336948  336951      19
  336945  336939 -336948  336951       3  336945  336939 -336948  336951      20
  336945  336939  336948  336954       3  336942  336939  336948  336951      19
  336942  336939 -336948  336951       3  336942  336939 -336948  336951      20
  336942  336939  336948  336954       3  336939  336948  336954  336957       2
  336939  336948  336954  336960       2  336936  336930  336924  336963      10
  336936  336930  336939  336942      14  336936  336930  336939  336945      14
  336936  336930  336939  336948      10  336933  336930  336924  336963      10
  336933  336930  336939  336942      14  336933  336930  336939  336945      14
  336933  336930  336939  336948      10  336927  336924  336930  336933      10
  336927  336924  336930  336936      10  336927  336924  336930  336939      10
  336927  336924  336963  336966      19  336927  336924 -336963  336966       3
  336927  336924 -336963  336966      20  336927  336924  336963  336969       3
  336924  336930  336939  336942      15  336924  336930  336939  336945      15
  336924  336963  336969  336972       2  336921  336918  336924  336927       3
  336921  336918  336924  336930       3  336921  336918  336924  336963       3
  336918  336924  336930  336933      10  336918  336924  336930  336936      10
  336999  336996  337002  337005       1  336999  336996 -337002  337005       2
  336996  337002  337008  337011       3  336987  336981  336975  336996      10
  336987  336981  336990  336993      95  336984  336981  336975  336996      10
  336984  336981  336990  336993      95  336978  336975  336981  336984      10
  336978  336975  336981  336987      10  336978  336975  336981  336990      90
  336978  336975 -336981  336990      29  336978  336975  336996  336999      19
  336978  336975 -336996  336999       3  336978  336975 -336996  336999      20
  336978  336975  336996  337002       3  336975  336981  336990  336993     127
  336975  336981 -336990  336993     128  336975  336981 -336990  336993     129
  336975  336981 -336990  336993     130  336975  336996  337002  337005       2
  336972  336969  336975  336978       3  336972  336969  336975  336981       3
  336972  336969  336975  336996       3  336969  336975  336981  336984      10
  336969  336975  336981  336987      10  337032  337029  337035  337038       1
  337032  337029 -337035  337038       2  337029  337035  337041  337044       3
  337020  337014  337008  337029      10  337020  337014  337023  337026      95
  337017  337014  337008  337029      10  337017  337014  337023  337026      95
  337011  337008  337014  337017      10  337011  337008  337014  337020      10
  337011  337008  337014  337023      90  337011  337008 -337014  337023      29
  337011  337008  337029  337032      19  337011  337008 -337029  337032       3
  337011  337008 -337029  337032      20  337011  337008  337029  337035       3
  337008  337014  337023  337026     127  337008  337014 -337023  337026     128
  337008  337014 -337023  337026     129  337008  337014 -337023  337026     130
  337008  337029  337035  337038       2  337005  337002  337008  337011       3
  337005  337002  337008  337014       3  337005  337002  337008  337029       3
  337002  337008  337014  337017      10  337002  337008  337014  337020      10
  337065  337062  337068  337071       1  337065  337062 -337068  337071       2
  337062  337068  337074  337077       3  337053  337047  337041  337062      10
  337053  337047  337056  337059      95  337050  337047  337041  337062      10
  337050  337047  337056  337059      95  337044  337041  337047  337050      10
  337044  337041  337047  337053      10  337044  337041  337047  337056      90
  337044  337041 -337047  337056      29  337044  337041  337062  337065      19
  337044  337041 -337062  337065       3  337044  337041 -337062  337065      20
  337044  337041  337062  337068       3  337041  337047  337056  337059     127
  337041  337047 -337056  337059     128  337041  337047 -337056  337059     129
  337041  337047 -337056  337059     130  337041  337062  337068  337071       2
  337038  337035  337041  337044       3  337038  337035  337041  337047       3
  337038  337035  337041  337062       3  337035  337041  337047  337050      10
  337035  337041  337047  337053      10  337110  337107  337113  337116       1
  337110  337107 -337113  337116       2  337107  337113  337119  337122       3
  337095  337089  337098  337101       3  337095  337089  337098  337104       3
  337092  337089  337098  337101       3  337092  337089  337098  337104       3
  337086  337080  337074  337107      10  337086  337080  337089  337092      14
  337086  337080  337089  337095      14  337086  337080  337089  337098      10
  337083  337080  337074  337107      10  337083  337080  337089  337092      14
  337083  337080  337089  337095      14  337083  337080  337089  337098      10
  337077  337074  337080  337083      10  337077  337074  337080  337086      10
  337077  337074  337080  337089      10  337077  337074  337107  337110      19
  337077  337074 -337107  337110       3  337077  337074 -337107  337110      20
  337077  337074  337107  337113       3  337074  337080  337089  337092      15
  337074  337080  337089  337095      15  337074  337107  337113  337116       2
  337071  337068  337074  337077       3  337071  337068  337074  337080       3
  337071  337068  337074  337107       3  337068  337074  337080  337083      10
  337068  337074  337080  337086      10  337158  337155  337161  337164       1
  337158  337155 -337161  337164       2  337155  337161  337167  337170       3
  337155  337161  337167  337173       3  337140  337131  337125  337143      15
  337137  337131  337125  337143      15  337134  337131  337125  337143      15
  337131  337125  337143  337146      15  337131  337125  337143  337149      15
  337131  337125  337143  337152      15  337128  337125  337119  337155      10
  337128  337125  337131  337134      14  337128  337125  337131  337137      14
  337128  337125  337131  337140      14  337128  337125  337143  337146      14
  337128  337125  337143  337149      14  337128  337125  337143  337152      14
  337122  337119  337125  337128      10  337122  337119  337125  337131      10
  337122  337119  337125  337143      10  337122  337119  337155  337158      19
  337122  337119 -337155  337158       3  337122  337119 -337155  337158      20
  337122  337119  337155  337161       3  337119  337125  337131  337134      15
  337119  337125  337131  337137      15  337119  337125  337131  337140      15
  337119  337125  337143  337146      15  337119  337125  337143  337149      15
  337119  337125  337143  337152      15  337119  337155  337161  337164       2
  337116  337113  337119  337122       3  337116  337113  337119  337125       3
  337116  337113  337119  337155       3  337113  337119  337125  337128      10
  337179  337176  337182  337185       1  337179  337176 -337182  337185       2
  337176  337182  337188  337191       3  337173  337167  337176  337179      19
  337173  337167 -337176  337179       3  337173  337167 -337176  337179      20
  337173  337167  337176  337182       3  337170  337167  337176  337179      19
  337170  337167 -337176  337179       3  337170  337167 -337176  337179      20
  337170  337167  337176  337182       3  337167  337176  337182  337185       2
  337164  337161  337167  337170       3  337164  337161  337167  337173       3
  337164  337161  337167  337176       3  337242  337239  337245  337248       1
  337242  337239 -337245  337248       2  337239  337245  337251  337254       3
  337230  337227  337233  337236      41  337224  337221  337218  337227       7
  337224  337221 -337218  337227     151  337224  337221 -337218  337227      29
  337224  337221 -337218  337227     152  337221  337218  337227  337230      41
  337218  337227  337233  337236      41  337215  337212  337218  337221      41
  337215  337212  337218  337227      41  337212  337218  337221  337224       7
  337212  337218 -337221  337224     151  337212  337218 -337221  337224      29
  337212  337218 -337221  337224     152  337212  337218  337227  337230      41
  337209  337206  337203  337233      41  337209  337206  337212  337215      41
  337209  337206  337212  337218      41  337206  337203  337233  337236      41
  337203  337206  337212  337215      41  337203  337233  337227  337230      41
  337200  337194  337188  337239      10  337200  337194  337203  337206       3
  337200  337194  337203  337233       3  337197  337194  337188  337239      10
  337197  337194  337203  337206       3  337197  337194  337203  337233       3
  337194  337203  337206  337209      41  337194  337203  337233  337236      41
  337191  337188  337194  337197      10  337191  337188  337194  337200      10
  337191  337188  337194  337203      10  337191  337188  337239  337242      19
  337191  337188 -337239  337242       3  337191  337188 -337239  337242      20
  337191  337188  337239  337245       3  337188  337239  337245  337248       2
  337185  337182  337188  337191       3  337185  337182  337188  337194       3
  337185  337182  337188  337239       3  337182  337188  337194  337197      10
  337182  337188  337194  337200      10  337278  337275  337281  337284       1
  337278  337275 -337281  337284       2  337275  337281  337287  337290       3
  337263  337257  337251  337275      10  337263  337257  337266  337269       3
  337263  337257  337266  337272       3  337260  337257  337251  337275      10
  337260  337257  337266  337269       3  337260  337257  337266  337272       3
  337254  337251  337257  337260      10  337254  337251  337257  337263      10
  337254  337251  337257  337266      10  337254  337251  337275  337278      19
  337254  337251 -337275  337278       3  337254  337251 -337275  337278      20
  337254  337251  337275  337281       3  337251  337275  337281  337284       2
  337248  337245  337251  337254       3  337248  337245  337251  337257       3
  337248  337245  337251  337275       3  337245  337251  337257  337260      10
  337245  337251  337257  337263      10  337308  337305  337311  337314       1
  337308  337305 -337311  337314       2  337305  337311  337317  337320       3
  337302  337293  337287  337305      10  337299  337293  337287  337305      10
  337296  337293  337287  337305      10  337290  337287  337293  337296      10
  337290  337287  337293  337299      10  337290  337287  337293  337302      10
  337290  337287  337305  337308      19  337290  337287 -337305  337308       3
  337290  337287 -337305  337308      20  337290  337287  337305  337311       3
  337287  337305  337311  337314       2  337284  337281  337287  337290       3
  337284  337281  337287  337293       3  337284  337281  337287  337305       3
  337281  337287  337293  337296      10  337281  337287  337293  337299      10
  337281  337287  337293  337302      10  337359  337356  337362  337365       1
  337359  337356 -337362  337365       2  337356  337362  337368  337371       3
  337338  337332  337341  337344      63  337335  337332  337341  337344      63
  337332  337341  337344  337347      63  337332  337341  337344  337350      63
  337332  337341  337344  337353      63  337329  337323  337317  337356      10
  337329  337323  337332  337335      10  337329  337323  337332  337338      10
  337329  337323  337332  337341      10  337326  337323  337317  337356      10
  337326  337323  337332  337335      10  337326  337323  337332  337338      10
  337326  337323  337332  337341      10  337320  337317  337323  337326      10
  337320  337317  337323  337329      10  337320  337317  337323  337332      10
  337320  337317  337356  337359      19  337320  337317 -337356  337359       3
  337320  337317 -337356  337359      20  337320  337317  337356  337362       3
  337317  337323  337332  337335      10  337317  337323  337332  337338      10
  337317  337356  337362  337365       2  337314  337311  337317  337320       3
  337314  337311  337317  337323       3  337314  337311  337317  337356       3
  337311  337317  337323  337326      10  337311  337317  337323  337329      10
  337389  337386  337392  337395       1  337389  337386 -337392  337395       2
  337386  337392  337398  337401       3  337386  337392  337398  337404       3
  337383  337374  337368  337386      10  337380  337374  337368  337386      10
  337377  337374  337368  337386      10  337371  337368  337374  337377      10
  337371  337368  337374  337380      10  337371  337368  337374  337383      10
  337371  337368  337386  337389      19  337371  337368 -337386  337389       3
  337371  337368 -337386  337389      20  337371  337368  337386  337392       3
  337368  337386  337392  337395       2  337365  337362  337368  337371       3
  337365  337362  337368  337374       3  337365  337362  337368  337386       3
  337362  337368  337374  337377      10  337362  337368  337374  337380      10
  337362  337368  337374  337383      10  337410  337407  337413  337416       1
  337410  337407 -337413  337416       2  337407  337413  337419  337422       3
  337404  337398  337407  337410      19  337404  337398 -337407  337410       3
  337404  337398 -337407  337410      20  337404  337398  337407  337413       3
  337401  337398  337407  337410      19  337401  337398 -337407  337410       3
  337401  337398 -337407  337410      20  337401  337398  337407  337413       3
  337398  337407  337413  337416       2  337395  337392  337398  337401       3
  337395  337392  337398  337404       3  337395  337392  337398  337407       3
  337446  337443  337449  337452       1  337446  337443 -337449  337452       2
  337443  337449  337455  337458       3  337431  337425  337419  337443      10
  337431  337425  337434  337437       3  337431  337425  337434  337440       3
  337428  337425  337419  337443      10  337428  337425  337434  337437       3
  337428  337425  337434  337440       3  337422  337419  337425  337428      10
  337422  337419  337425  337431      10  337422  337419  337425  337434      10
  337422  337419  337443  337446      19  337422  337419 -337443  337446       3
  337422  337419 -337443  337446      20  337422  337419  337443  337449       3
  337419  337443  337449  337452       2  337416  337413  337419  337422       3
  337416  337413  337419  337425       3  337416  337413  337419  337443       3
  337413  337419  337425  337428      10  337413  337419  337425  337431      10
  337506  337503  337509  337512       1  337506  337503 -337509  337512       2
  337503  337509  337515  337518       3  337494  337491  337497  337500      41
  337488  337485  337491  337494      41  337488  337485  337491  337497      41
  337485  337491  337497  337500      41  337482  337479  337485  337488      41
  337482  337479  337485  337491      41  337479  337485  337491  337494      41
  337476  337473  337470  337497      41  337476  337473  337479  337482      41
  337476  337473  337479  337485      41  337473  337470  337497  337500      41
  337473  337479  337485  337488      41  337470  337473  337479  337482      41
  337470  337497  337491  337494      41  337467  337461  337455  337503      10
  337467  337461  337470  337473       3  337467  337461  337470  337497       3
  337464  337461  337455  337503      10  337464  337461  337470  337473       3
  337464  337461  337470  337497       3  337461  337470  337473  337476      41
  337461  337470  337497  337500      41  337458  337455  337461  337464      10
  337458  337455  337461  337467      10  337458  337455  337461  337470      10
  337458  337455  337503  337506      19  337458  337455 -337503  337506       3
  337458  337455 -337503  337506      20  337458  337455  337503  337509       3
  337455  337503  337509  337512       2  337452  337449  337455  337458       3
  337452  337449  337455  337461       3  337452  337449  337455  337503       3
  337449  337455  337461  337464      10  337449  337455  337461  337467      10
  337554  337551  337557  337560       1  337554  337551 -337557  337560       2
  337551  337557  337563  337566       3  337536  337527  337521  337539      15
  337533  337527  337521  337539      15  337530  337527  337521  337539      15
  337527  337521  337539  337542      15  337527  337521  337539  337545      15
  337527  337521  337539  337548      15  337524  337521  337515  337551      10
  337524  337521  337527  337530      14  337524  337521  337527  337533      14
  337524  337521  337527  337536      14  337524  337521  337539  337542      14
  337524  337521  337539  337545      14  337524  337521  337539  337548      14
  337518  337515  337521  337524      10  337518  337515  337521  337527      10
  337518  337515  337521  337539      10  337518  337515  337551  337554      19
  337518  337515 -337551  337554       3  337518  337515 -337551  337554      20
  337518  337515  337551  337557       3  337515  337521  337527  337530      15
  337515  337521  337527  337533      15  337515  337521  337527  337536      15
  337515  337521  337539  337542      15  337515  337521  337539  337545      15
  337515  337521  337539  337548      15  337515  337551  337557  337560       2
  337512  337509  337515  337518       3  337512  337509  337515  337521       3
  337512  337509  337515  337551       3  337509  337515  337521  337524      10
  337596  337593  337599  337602       1  337596  337593 -337599  337602       2
  337593  337599  337605  337608       3  337581  337578  337584  337587       1
  337581  337578 -337584  337587       2  337581  337578  337584  337590       1
  337581  337578 -337584  337590       2  337575  337569  337563  337593      10
  337575  337569  337578  337581      19  337575  337569 -337578  337581       3
  337575  337569 -337578  337581      20  337575  337569  337578  337584       3
  337572  337569  337563  337593      10  337572  337569  337578  337581      19
  337572  337569 -337578  337581       3  337572  337569 -337578  337581      20
  337572  337569  337578  337584       3  337569  337578  337584  337587       2
  337569  337578  337584  337590       2  337566  337563  337569  337572      10
  337566  337563  337569  337575      10  337566  337563  337569  337578      10
  337566  337563  337593  337596      19  337566  337563 -337593  337596       3
  337566  337563 -337593  337596      20  337566  337563  337593  337599       3
  337563  337593  337599  337602       2  337560  337557  337563  337566       3
  337560  337557  337563  337569       3  337560  337557  337563  337593       3
  337557  337563  337569  337572      10  337557  337563  337569  337575      10
  337647  337644  337650  337653       1  337647  337644 -337650  337653       2
  337644  337650  337656  337659       3  337626  337620  337629  337632      63
  337623  337620  337629  337632      63  337620  337629  337632  337635      63
  337620  337629  337632  337638      63  337620  337629  337632  337641      63
  337617  337611  337605  337644      10  337617  337611  337620  337623      10
  337617  337611  337620  337626      10  337617  337611  337620  337629      10
  337614  337611  337605  337644      10  337614  337611  337620  337623      10
  337614  337611  337620  337626      10  337614  337611  337620  337629      10
  337608  337605  337611  337614      10  337608  337605  337611  337617      10
  337608  337605  337611  337620      10  337608  337605  337644  337647      19
  337608  337605 -337644  337647       3  337608  337605 -337644  337647      20
  337608  337605  337644  337650       3  337605  337611  337620  337623      10
  337605  337611  337620  337626      10  337605  337644  337650  337653       2
  337602  337599  337605  337608       3  337602  337599  337605  337611       3
  337602  337599  337605  337644       3  337599  337605  337611  337614      10
  337599  337605  337611  337617      10  337695  337692  337698  337701       1
  337695  337692 -337698  337701       2  337692  337698  337704  337707       3
  337677  337668  337662  337680      15  337674  337668  337662  337680      15
  337671  337668  337662  337680      15  337668  337662  337680  337683      15
  337668  337662  337680  337686      15  337668  337662  337680  337689      15
  337665  337662  337656  337692      10  337665  337662  337668  337671      14
  337665  337662  337668  337674      14  337665  337662  337668  337677      14
  337665  337662  337680  337683      14  337665  337662  337680  337686      14
  337665  337662  337680  337689      14  337659  337656  337662  337665      10
  337659  337656  337662  337668      10  337659  337656  337662  337680      10
  337659  337656  337692  337695      19  337659  337656 -337692  337695       3
  337659  337656 -337692  337695      20  337659  337656  337692  337698       3
  337656  337662  337668  337671      15  337656  337662  337668  337674      15
  337656  337662  337668  337677      15  337656  337662  337680  337683      15
  337656  337662  337680  337686      15  337656  337662  337680  337689      15
  337656  337692  337698  337701       2  337653  337650  337656  337659       3
  337653  337650  337656  337662       3  337653  337650  337656  337692       3
  337650  337656  337662  337665      10  337740  337737  337743  337746       1
  337740  337737 -337743  337746       2  337737  337743  337749  337752       3
  337725  337719  337728  337731       3  337725  337719  337728  337734       3
  337722  337719  337728  337731       3  337722  337719  337728  337734       3
  337716  337710  337704  337737      10  337716  337710  337719  337722      14
  337716  337710  337719  337725      14  337716  337710  337719  337728      10
  337713  337710  337704  337737      10  337713  337710  337719  337722      14
  337713  337710  337719  337725      14  337713  337710  337719  337728      10
  337707  337704  337710  337713      10  337707  337704  337710  337716      10
  337707  337704  337710  337719      10  337707  337704  337737  337740      19
  337707  337704 -337737  337740       3  337707  337704 -337737  337740      20
  337707  337704  337737  337743       3  337704  337710  337719  337722      15
  337704  337710  337719  337725      15  337704  337737  337743  337746       2
  337701  337698  337704  337707       3  337701  337698  337704  337710       3
  337701  337698  337704  337737       3  337698  337704  337710  337713      10
  337698  337704  337710  337716      10  337806  337803  337809  337812       1
  337806  337803 -337809  337812       2  337803  337809  337815  337818       3
  337803  337809  337815  337821       3  337788  337782  337791  337794      10
  337788  337782  337791  337797      10  337788  337782  337791  337800      10
  337785  337782  337791  337794      10  337785  337782  337791  337797      10
  337785  337782  337791  337800      10  337779  337773  337782  337785      10
  337779  337773  337782  337788      10  337779  337773  337782  337791      10
  337776  337773  337782  337785      10  337776  337773  337782  337788      10
  337776  337773  337782  337791      10  337773  337782  337791  337794      10
  337773  337782  337791  337797      10  337773  337782  337791  337800      10
  337770  337764  337773  337776      14  337770  337764  337773  337779      14
  337770  337764  337773  337782      15  337767  337764  337773  337776      14
  337767  337764  337773  337779      14  337767  337764  337773  337782      15
  337764  337773  337782  337785      10  337764  337773  337782  337788      10
  337761  337755  337749  337803      10  337761  337755  337764  337767      14
  337761  337755  337764  337770      14  337761  337755  337764  337773      15
  337758  337755  337749  337803      10  337758  337755  337764  337767      14
  337758  337755  337764  337770      14  337758  337755  337764  337773      15
  337755  337764  337773  337776      15  337755  337764  337773  337779      15
  337752  337749  337755  337758      10  337752  337749  337755  337761      10
  337752  337749  337755  337764      10  337752  337749  337803  337806      19
  337752  337749 -337803  337806       3  337752  337749 -337803  337806      20
  337752  337749  337803  337809       3  337749  337755  337764  337767      15
  337749  337755  337764  337770      15  337749  337803  337809  337812       2
  337746  337743  337749  337752       3  337746  337743  337749  337755       3
  337746  337743  337749  337803       3  337743  337749  337755  337758      10
  337743  337749  337755  337761      10  337827  337824  337830  337833       1
  337827  337824 -337830  337833       2  337824  337830  337836  337839       3
  337821  337815  337824  337827      19  337821  337815 -337824  337827       3
  337821  337815 -337824  337827      20  337821  337815  337824  337830       3
  337818  337815  337824  337827      19  337818  337815 -337824  337827       3
  337818  337815 -337824  337827      20  337818  337815  337824  337830       3
  337815  337824  337830  337833       2  337812  337809  337815  337818       3
  337812  337809  337815  337821       3  337812  337809  337815  337824       3
  337884  337881  337887  337890       1  337884  337881 -337887  337890       2
  337881  337887  337893  337896       3  337866  337860  337869  337872      14
  337866  337860  337869  337875      14  337866  337860  337869  337878      14
  337863  337860  337869  337872      14  337863  337860  337869  337875      14
  337863  337860  337869  337878      14  337857  337848  337842  337860      15
  337854  337848  337842  337860      15  337851  337848  337842  337860      15
  337848  337842  337860  337863      15  337848  337842  337860  337866      15
  337845  337842  337836  337881      10  337845  337842  337848  337851      14
  337845  337842  337848  337854      14  337845  337842  337848  337857      14
  337845  337842  337860  337863      14  337845  337842  337860  337866      14
  337845  337842  337860  337869      15  337842  337860  337869  337872      15
  337842  337860  337869  337875      15  337842  337860  337869  337878      15
  337839  337836  337842  337845      10  337839  337836  337842  337848      10
  337839  337836  337842  337860      10  337839  337836  337881  337884      19
  337839  337836 -337881  337884       3  337839  337836 -337881  337884      20
  337839  337836  337881  337887       3  337836  337842  337848  337851      15
  337836  337842  337848  337854      15  337836  337842  337848  337857      15
  337836  337842  337860  337863      15  337836  337842  337860  337866      15
  337836  337881  337887  337890       2  337833  337830  337836  337839       3
  337833  337830  337836  337842       3  337833  337830  337836  337881       3
  337830  337836  337842  337845      10  337941  337938  337944  337947       1
  337941  337938 -337944  337947       2  337938  337944  337950  337953       3
  337923  337917  337926  337929      14  337923  337917  337926  337932      14
  337923  337917  337926  337935      14  337920  337917  337926  337929      14
  337920  337917  337926  337932      14  337920  337917  337926  337935      14
  337914  337905  337899  337917      15  337911  337905  337899  337917      15
  337908  337905  337899  337917      15  337905  337899  337917  337920      15
  337905  337899  337917  337923      15  337902  337899  337893  337938      10
  337902  337899  337905  337908      14  337902  337899  337905  337911      14
  337902  337899  337905  337914      14  337902  337899  337917  337920      14
  337902  337899  337917  337923      14  337902  337899  337917  337926      15
  337899  337917  337926  337929      15  337899  337917  337926  337932      15
  337899  337917  337926  337935      15  337896  337893  337899  337902      10
  337896  337893  337899  337905      10  337896  337893  337899  337917      10
  337896  337893  337938  337941      19  337896  337893 -337938  337941       3
  337896  337893 -337938  337941      20  337896  337893  337938  337944       3
  337893  337899  337905  337908      15  337893  337899  337905  337911      15
  337893  337899  337905  337914      15  337893  337899  337917  337920      15
  337893  337899  337917  337923      15  337893  337938  337944  337947       2
  337890  337887  337893  337896       3  337890  337887  337893  337899       3
  337890  337887  337893  337938       3  337887  337893  337899  337902      10
  337974  337980  337983  337986       3  337974  337980  337983  337989       3
  337974  337980  338010  338013       3  337962  337956  337950  337974      10
  337962  337956  337965  337968       3  337962  337956  337965  337971       3
  337959  337956  337950  337974      10  337959  337956  337965  337968       3
  337959  337956  337965  337971       3  337953  337950  337956  337959      10
  337953  337950  337956  337962      10  337953  337950  337956  337965      10
  337953  337950  337974  337977      19  337953  337950 -337974  337977       3
  337953  337950 -337974  337977      20  337953  337950  337974  337980       3
  337947  337944  337950  337953       3  337947  337944  337950  337956       3
  337947  337944  337950  337974       3  337944  337950  337956  337959      10
  337944  337950  337956  337962      10  338019  338016  338022  338025       1
  338019  338016 -338022  338025       2  338016  338022  338028  338031       3
  338013  338010  338016  338019      19  338013  338010 -338016  338019       3
  338013  338010 -338016  338019      20  338013  338010  338016  338022       3
  338010  338016  338022  338025       2  338007  338001  338010  338013      10
  338007  338001  338010  338016      10  338004  338001  338010  338013      10
  338004  338001  338010  338016      10  337998  337992  338001  338004      14
  337998  337992  338001  338007      14  337998  337992  338001  338010      15
  337995  337992  338001  338004      14  337995  337992  338001  338007      14
  337995  337992  338001  338010      15  337992  338001  338010  338013      10
  337989  337983  337980  338010       3  337989  337983  337992  337995      10
  337989  337983  337992  337998      10  337989  337983  337992  338001      10
  337986  337983  337980  338010       3  337986  337983  337992  337995      10
  337986  337983  337992  337998      10  337986  337983  337992  338001      10
  337983  337980  338010  338013       3  337983  337992  338001  338004      15
  337983  337992  338001  338007      15  337980  337983  337992  337995      10
  337980  337983  337992  337998      10  337980  338010  338001  338004      10
  337980  338010  338001  338007      10  338061  338058  338064  338067       1
  338061  338058 -338064  338067       2  338058  338064  338070  338073       3
  338049  338040  338034  338052      90  338049  338040 -338034  338052      29
  338046  338040  338034  338052      90  338046  338040 -338034  338052      29
  338043  338040  338034  338052      90  338043  338040 -338034  338052      29
  338040  338034  338052  338055      91  338040  338034 -338052  338055      92
  338040  338034 -338052  338055      93  338040  338034 -338052  338055      94
  338037  338034  338028  338058      10  338037  338034  338040  338043      10
  338037  338034  338040  338046      10  338037  338034  338040  338049      10
  338037  338034  338052  338055      95  338031  338028  338034  338037      10
  338031  338028  338034  338040      10  338031  338028  338034  338052      90
  338031  338028 -338034  338052      29  338031  338028  338058  338061      19
  338031  338028 -338058  338061       3  338031  338028 -338058  338061      20
  338031  338028  338058  338064       3  338028  338034  338040  338043      15
  338028  338034  338040  338046      15  338028  338034  338040  338049      15
  338028  338034  338052  338055      96  338028  338034 -338052  338055      97
  338028  338034 -338052  338055      93  338028  338034 -338052  338055      98
  338028  338058  338064  338067       2  338025  338022  338028  338031       3
  338025  338022  338028  338034       3  338025  338022  338028  338058       3
  338022  338028  338034  338037      10  338127  338124  338130  338133       1
  338127  338124 -338130  338133       2  338124  338130  338136  338139       3
  338109  338103  338112  338115      10  338109  338103  338112  338118      10
  338109  338103  338112  338121      10  338106  338103  338112  338115      10
  338106  338103  338112  338118      10  338106  338103  338112  338121      10
  338100  338094  338103  338106      10  338100  338094  338103  338109      10
  338100  338094  338103  338112      10  338097  338094  338103  338106      10
  338097  338094  338103  338109      10  338097  338094  338103  338112      10
  338094  338103  338112  338115      10  338094  338103  338112  338118      10
  338094  338103  338112  338121      10  338091  338085  338094  338097      14
  338091  338085  338094  338100      14  338091  338085  338094  338103      15
  338088  338085  338094  338097      14  338088  338085  338094  338100      14
  338088  338085  338094  338103      15  338085  338094  338103  338106      10
  338085  338094  338103  338109      10  338082  338076  338070  338124      10
  338082  338076  338085  338088      14  338082  338076  338085  338091      14
  338082  338076  338085  338094      15  338079  338076  338070  338124      10
  338079  338076  338085  338088      14  338079  338076  338085  338091      14
  338079  338076  338085  338094      15  338076  338085  338094  338097      15
  338076  338085  338094  338100      15  338073  338070  338076  338079      10
  338073  338070  338076  338082      10  338073  338070  338076  338085      10
  338073  338070  338124  338127      19  338073  338070 -338124  338127       3
  338073  338070 -338124  338127      20  338073  338070  338124  338130       3
  338070  338076  338085  338088      15  338070  338076  338085  338091      15
  338070  338124  338130  338133       2  338067  338064  338070  338073       3
  338067  338064  338070  338076       3  338067  338064  338070  338124       3
  338064  338070  338076  338079      10  338064  338070  338076  338082      10
  338175  338172  338178  338181       1  338175  338172 -338178  338181       2
  338172  338178  338184  338187       3  338157  338148  338142  338160      15
  338154  338148  338142  338160      15  338151  338148  338142  338160      15
  338148  338142  338160  338163      15  338148  338142  338160  338166      15
  338148  338142  338160  338169      15  338145  338142  338136  338172      10
  338145  338142  338148  338151      14  338145  338142  338148  338154      14
  338145  338142  338148  338157      14  338145  338142  338160  338163      14
  338145  338142  338160  338166      14  338145  338142  338160  338169      14
  338139  338136  338142  338145      10  338139  338136  338142  338148      10
  338139  338136  338142  338160      10  338139  338136  338172  338175      19
  338139  338136 -338172  338175       3  338139  338136 -338172  338175      20
  338139  338136  338172  338178       3  338136  338142  338148  338151      15
  338136  338142  338148  338154      15  338136  338142  338148  338157      15
  338136  338142  338160  338163      15  338136  338142  338160  338166      15
  338136  338142  338160  338169      15  338136  338172  338178  338181       2
  338133  338130  338136  338139       3  338133  338130  338136  338142       3
  338133  338130  338136  338172       3  338130  338136  338142  338145      10
  338223  338220  338226  338229       1  338223  338220 -338226  338229       2
  338220  338226  338232  338235       3  338205  338196  338190  338208      15
  338202  338196  338190  338208      15  338199  338196  338190  338208      15
  338196  338190  338208  338211      15  338196  338190  338208  338214      15
  338196  338190  338208  338217      15  338193  338190  338184  338220      10
  338193  338190  338196  338199      14  338193  338190  338196  338202      14
  338193  338190  338196  338205      14  338193  338190  338208  338211      14
  338193  338190  338208  338214      14  338193  338190  338208  338217      14
  338187  338184  338190  338193      10  338187  338184  338190  338196      10
  338187  338184  338190  338208      10  338187  338184  338220  338223      19
  338187  338184 -338220  338223       3  338187  338184 -338220  338223      20
  338187  338184  338220  338226       3  338184  338190  338196  338199      15
  338184  338190  338196  338202      15  338184  338190  338196  338205      15
  338184  338190  338208  338211      15  338184  338190  338208  338214      15
  338184  338190  338208  338217      15  338184  338220  338226  338229       2
  338181  338178  338184  338187       3  338181  338178  338184  338190       3
  338181  338178  338184  338220       3  338178  338184  338190  338193      10
  338295  338292  338298  338301       1  338295  338292 -338298  338301       2
  338292  338298  338304  338307       3  338280  338274  338271  338283      51
  338280  338274 -338271  338283       6  338277  338274  338271  338283      51
  338277  338274 -338271  338283       6  338274  338271  338283  338286      51
  338274  338271 -338283  338286       6  338274  338271  338283  338289      51
  338274  338271 -338283  338289       6  338268  338265  338271  338274      51
  338268  338265 -338271  338274       6  338268  338265  338271  338283      51
  338268  338265 -338271  338283       6  338265  338271  338274  338277      51
  338265  338271 -338274  338277       6  338265  338271  338274  338280      51
  338265  338271 -338274  338280       6  338265  338271  338283  338286      51
  338265  338271 -338283  338286       6  338265  338271  338283  338289      51
  338265  338271 -338283  338289       6  338262  338256  338265  338268      29
  338262  338256  338265  338271      29  338259  338256  338265  338268      29
  338259  338256  338265  338271      29  338253  338247  338256  338259      10
  338253  338247  338256  338262      10  338253  338247  338256  338265      10
  338250  338247  338256  338259      10  338250  338247  338256  338262      10
  338250  338247  338256  338265      10  338247  338256  338265  338268      29
  338244  338238  338232  338292      10  338244  338238  338247  338250      14
  338244  338238  338247  338253      14  338244  338238  338247  338256      15
  338241  338238  338232  338292      10  338241  338238  338247  338250      14
  338241  338238  338247  338253      14  338241  338238  338247  338256      15
  338238  338247  338256  338259      10  338238  338247  338256  338262      10
  338235  338232  338238  338241      10  338235  338232  338238  338244      10
  338235  338232  338238  338247      10  338235  338232  338292  338295      19
  338235  338232 -338292  338295       3  338235  338232 -338292  338295      20
  338235  338232  338292  338298       3  338232  338238  338247  338250      15
  338232  338238  338247  338253      15  338232  338292  338298  338301       2
  338229  338226  338232  338235       3  338229  338226  338232  338238       3
  338229  338226  338232  338292       3  338226  338232  338238  338241      10
  338226  338232  338238  338244      10  338337  338334  338340  338343       1
  338337  338334 -338340  338343       2  338334  338340  338346  338349       3
  338325  338316  338310  338328      90  338325  338316 -338310  338328      29
  338322  338316  338310  338328      90  338322  338316 -338310  338328      29
  338319  338316  338310  338328      90  338319  338316 -338310  338328      29
  338316  338310  338328  338331      91  338316  338310 -338328  338331      92
  338316  338310 -338328  338331      93  338316  338310 -338328  338331      94
  338313  338310  338304  338334      10  338313  338310  338316  338319      10
  338313  338310  338316  338322      10  338313  338310  338316  338325      10
  338313  338310  338328  338331      95  338307  338304  338310  338313      10
  338307  338304  338310  338316      10  338307  338304  338310  338328      90
  338307  338304 -338310  338328      29  338307  338304  338334  338337      19
  338307  338304 -338334  338337       3  338307  338304 -338334  338337      20
  338307  338304  338334  338340       3  338304  338310  338316  338319      15
  338304  338310  338316  338322      15  338304  338310  338316  338325      15
  338304  338310  338328  338331      96  338304  338310 -338328  338331      97
  338304  338310 -338328  338331      93  338304  338310 -338328  338331      98
  338304  338334  338340  338343       2  338301  338298  338304  338307       3
  338301  338298  338304  338310       3  338301  338298  338304  338334       3
  338298  338304  338310  338313      10  338367  338364  338370  338373       1
  338367  338364 -338370  338373       2  338364  338370  338376  338379       3
  338361  338352  338346  338364      10  338358  338352  338346  338364      10
  338355  338352  338346  338364      10  338349  338346  338352  338355      10
  338349  338346  338352  338358      10  338349  338346  338352  338361      10
  338349  338346  338364  338367      19  338349  338346 -338364  338367       3
  338349  338346 -338364  338367      20  338349  338346  338364  338370       3
  338346  338364  338370  338373       2  338343  338340  338346  338349       3
  338343  338340  338346  338352       3  338343  338340  338346  338364       3
  338340  338346  338352  338355      10  338340  338346  338352  338358      10
  338340  338346  338352  338361      10  338424  338421  338427  338430       1
  338424  338421 -338427  338430       2  338421  338427  338433  338436       3
  338406  338397  338391  338409      15  338403  338397  338391  338409      15
  338400  338397  338391  338409      15  338397  338391  338409  338412      15
  338397  338391  338409  338415      15  338397  338391  338409  338418      15
  338394  338391  338397  338400      14  338394  338391  338397  338403      14
  338394  338391  338397  338406      14  338394  338391  338409  338412      14
  338394  338391  338409  338415      14  338394  338391  338409  338418      14
  338388  338382  338376  338421      10  338388  338382  338391  338394      14
  338388  338382  338391  338397      15  338388  338382  338391  338409      15
  338385  338382  338376  338421      10  338385  338382  338391  338394      14
  338385  338382  338391  338397      15  338385  338382  338391  338409      15
  338382  338391  338397  338400      15  338382  338391  338397  338403      15
  338382  338391  338397  338406      15  338382  338391  338409  338412      15
  338382  338391  338409  338415      15  338382  338391  338409  338418      15
  338379  338376  338382  338385      10  338379  338376  338382  338388      10
  338379  338376  338382  338391      10  338379  338376  338421  338424      19
  338379  338376 -338421  338424       3  338379  338376 -338421  338424      20
  338379  338376  338421  338427       3  338376  338382  338391  338394      15
  338376  338421  338427  338430       2  338373  338370  338376  338379       3
  338373  338370  338376  338382       3  338373  338370  338376  338421       3
  338370  338376  338382  338385      10  338370  338376  338382  338388      10
  338481  338478  338484  338487       1  338481  338478 -338484  338487       2
  338478  338484  338490  338493       3  338463  338454  338448  338466      15
  338460  338454  338448  338466      15  338457  338454  338448  338466      15
  338454  338448  338466  338469      15  338454  338448  338466  338472      15
  338454  338448  338466  338475      15  338451  338448  338454  338457      14
  338451  338448  338454  338460      14  338451  338448  338454  338463      14
  338451  338448  338466  338469      14  338451  338448  338466  338472      14
  338451  338448  338466  338475      14  338445  338439  338433  338478      10
  338445  338439  338448  338451      14  338445  338439  338448  338454      15
  338445  338439  338448  338466      15  338442  338439  338433  338478      10
  338442  338439  338448  338451      14  338442  338439  338448  338454      15
  338442  338439  338448  338466      15  338439  338448  338454  338457      15
  338439  338448  338454  338460      15  338439  338448  338454  338463      15
  338439  338448  338466  338469      15  338439  338448  338466  338472      15
  338439  338448  338466  338475      15  338436  338433  338439  338442      10
  338436  338433  338439  338445      10  338436  338433  338439  338448      10
  338436  338433  338478  338481      19  338436  338433 -338478  338481       3
  338436  338433 -338478  338481      20  338436  338433  338478  338484       3
  338433  338439  338448  338451      15  338433  338478  338484  338487       2
  338430  338427  338433  338436       3  338430  338427  338433  338439       3
  338430  338427  338433  338478       3  338427  338433  338439  338442      10
  338427  338433  338439  338445      10  338517  338514  338520  338523       1
  338517  338514 -338520  338523       2  338514  338520  338526  338529       3
  338502  338496  338490  338514      10  338502  338496  338505  338508       3
  338502  338496  338505  338511       3  338499  338496  338490  338514      10
  338499  338496  338505  338508       3  338499  338496  338505  338511       3
  338493  338490  338496  338499      10  338493  338490  338496  338502      10
  338493  338490  338496  338505      10  338493  338490  338514  338517      19
  338493  338490 -338514  338517       3  338493  338490 -338514  338517      20
  338493  338490  338514  338520       3  338490  338514  338520  338523       2
  338487  338484  338490  338493       3  338487  338484  338490  338496       3
  338487  338484  338490  338514       3  338484  338490  338496  338499      10
  338484  338490  338496  338502      10  338547  338544  338550  338553       1
  338547  338544 -338550  338553       2  338544  338550  338556  338559       3
  338541  338532  338526  338544      10  338538  338532  338526  338544      10
  338535  338532  338526  338544      10  338529  338526  338532  338535      10
  338529  338526  338532  338538      10  338529  338526  338532  338541      10
  338529  338526  338544  338547      19  338529  338526 -338544  338547       3
  338529  338526 -338544  338547      20  338529  338526  338544  338550       3
  338526  338544  338550  338553       2  338523  338520  338526  338529       3
  338523  338520  338526  338532       3  338523  338520  338526  338544       3
  338520  338526  338532  338535      10  338520  338526  338532  338538      10
  338520  338526  338532  338541      10  338577  338574  338580  338583       1
  338577  338574 -338580  338583       2  338574  338580  338586  338589       3
  338574  338580  338586  338592       3  338571  338562  338556  338574      10
  338568  338562  338556  338574      10  338565  338562  338556  338574      10
  338559  338556  338562  338565      10  338559  338556  338562  338568      10
  338559  338556  338562  338571      10  338559  338556  338574  338577      19
  338559  338556 -338574  338577       3  338559  338556 -338574  338577      20
  338559  338556  338574  338580       3  338556  338574  338580  338583       2
  338553  338550  338556  338559       3  338553  338550  338556  338562       3
  338553  338550  338556  338574       3  338550  338556  338562  338565      10
  338550  338556  338562  338568      10  338550  338556  338562  338571      10
  338598  338595  338601  338604       1  338598  338595 -338601  338604       2
  338595  338601  338607  338610       3  338592  338586  338595  338598      19
  338592  338586 -338595  338598       3  338592  338586 -338595  338598      20
  338592  338586  338595  338601       3  338589  338586  338595  338598      19
  338589  338586 -338595  338598       3  338589  338586 -338595  338598      20
  338589  338586  338595  338601       3  338586  338595  338601  338604       2
  338583  338580  338586  338589       3  338583  338580  338586  338592       3
  338583  338580  338586  338595       3  338646  338643  338649  338652       1
  338646  338643 -338649  338652       2  338643  338649  338655  338658       3
  338628  338619  338613  338631      15  338625  338619  338613  338631      15
  338622  338619  338613  338631      15  338619  338613  338631  338634      15
  338619  338613  338631  338637      15  338619  338613  338631  338640      15
  338616  338613  338607  338643      10  338616  338613  338619  338622      14
  338616  338613  338619  338625      14  338616  338613  338619  338628      14
  338616  338613  338631  338634      14  338616  338613  338631  338637      14
  338616  338613  338631  338640      14  338610  338607  338613  338616      10
  338610  338607  338613  338619      10  338610  338607  338613  338631      10
  338610  338607  338643  338646      19  338610  338607 -338643  338646       3
  338610  338607 -338643  338646      20  338610  338607  338643  338649       3
  338607  338613  338619  338622      15  338607  338613  338619  338625      15
  338607  338613  338619  338628      15  338607  338613  338631  338634      15
  338607  338613  338631  338637      15  338607  338613  338631  338640      15
  338607  338643  338649  338652       2  338604  338601  338607  338610       3
  338604  338601  338607  338613       3  338604  338601  338607  338643       3
  338601  338607  338613  338616      10  338676  338673  338679  338682       1
  338676  338673 -338679  338682       2  338673  338679  338685  338688       3
  338670  338661  338655  338673      10  338667  338661  338655  338673      10
  338664  338661  338655  338673      10  338658  338655  338661  338664      10
  338658  338655  338661  338667      10  338658  338655  338661  338670      10
  338658  338655  338673  338676      19  338658  338655 -338673  338676       3
  338658  338655 -338673  338676      20  338658  338655  338673  338679       3
  338655  338673  338679  338682       2  338652  338649  338655  338658       3
  338652  338649  338655  338661       3  338652  338649  338655  338673       3
  338649  338655  338661  338664      10  338649  338655  338661  338667      10
  338649  338655  338661  338670      10  338709  338706  338712  338715       1
  338709  338706 -338712  338715       2  338706  338712  338718  338721       3
  338697  338691  338685  338706      10  338697  338691  338700  338703      95
  338694  338691  338685  338706      10  338694  338691  338700  338703      95
  338688  338685  338691  338694      10  338688  338685  338691  338697      10
  338688  338685  338691  338700      90  338688  338685 -338691  338700      29
  338688  338685  338706  338709      19  338688  338685 -338706  338709       3
  338688  338685 -338706  338709      20  338688  338685  338706  338712       3
  338685  338691  338700  338703     127  338685  338691 -338700  338703     128
  338685  338691 -338700  338703     129  338685  338691 -338700  338703     130
  338685  338706  338712  338715       2  338682  338679  338685  338688       3
  338682  338679  338685  338691       3  338682  338679  338685  338706       3
  338679  338685  338691  338694      10  338679  338685  338691  338697      10
  338766  338763  338769  338772       1  338766  338763 -338769  338772       2
  338763  338769  338775  338778       3  338748  338739  338733  338751      15
  338745  338739  338733  338751      15  338742  338739  338733  338751      15
  338739  338733  338751  338754      15  338739  338733  338751  338757      15
  338739  338733  338751  338760      15  338736  338733  338739  338742      14
  338736  338733  338739  338745      14  338736  338733  338739  338748      14
  338736  338733  338751  338754      14  338736  338733  338751  338757      14
  338736  338733  338751  338760      14  338730  338724  338718  338763      10
  338730  338724  338733  338736      14  338730  338724  338733  338739      15
  338730  338724  338733  338751      15  338727  338724  338718  338763      10
  338727  338724  338733  338736      14  338727  338724  338733  338739      15
  338727  338724  338733  338751      15  338724  338733  338739  338742      15
  338724  338733  338739  338745      15  338724  338733  338739  338748      15
  338724  338733  338751  338754      15  338724  338733  338751  338757      15
  338724  338733  338751  338760      15  338721  338718  338724  338727      10
  338721  338718  338724  338730      10  338721  338718  338724  338733      10
  338721  338718  338763  338766      19  338721  338718 -338763  338766       3
  338721  338718 -338763  338766      20  338721  338718  338763  338769       3
  338718  338724  338733  338736      15  338718  338763  338769  338772       2
  338715  338712  338718  338721       3  338715  338712  338718  338724       3
  338715  338712  338718  338763       3  338712  338718  338724  338727      10
  338712  338718  338724  338730      10  338823  338820  338826  338829       1
  338823  338820 -338826  338829       2  338820  338826  338832  338835       3
  338805  338796  338790  338808      15  338802  338796  338790  338808      15
  338799  338796  338790  338808      15  338796  338790  338808  338811      15
  338796  338790  338808  338814      15  338796  338790  338808  338817      15
  338793  338790  338796  338799      14  338793  338790  338796  338802      14
  338793  338790  338796  338805      14  338793  338790  338808  338811      14
  338793  338790  338808  338814      14  338793  338790  338808  338817      14
  338787  338781  338775  338820      10  338787  338781  338790  338793      14
  338787  338781  338790  338796      15  338787  338781  338790  338808      15
  338784  338781  338775  338820      10  338784  338781  338790  338793      14
  338784  338781  338790  338796      15  338784  338781  338790  338808      15
  338781  338790  338796  338799      15  338781  338790  338796  338802      15
  338781  338790  338796  338805      15  338781  338790  338808  338811      15
  338781  338790  338808  338814      15  338781  338790  338808  338817      15
  338778  338775  338781  338784      10  338778  338775  338781  338787      10
  338778  338775  338781  338790      10  338778  338775  338820  338823      19
  338778  338775 -338820  338823       3  338778  338775 -338820  338823      20
  338778  338775  338820  338826       3  338775  338781  338790  338793      15
  338775  338820  338826  338829       2  338772  338769  338775  338778       3
  338772  338769  338775  338781       3  338772  338769  338775  338820       3
  338769  338775  338781  338784      10  338769  338775  338781  338787      10
  338865  338862  338868  338871       1  338865  338862 -338868  338871       2
  338862  338868  338874  338877       3  338853  338844  338838  338856      90
  338853  338844 -338838  338856      29  338850  338844  338838  338856      90
  338850  338844 -338838  338856      29  338847  338844  338838  338856      90
  338847  338844 -338838  338856      29  338844  338838  338856  338859      91
  338844  338838 -338856  338859      92  338844  338838 -338856  338859      93
  338844  338838 -338856  338859      94  338841  338838  338832  338862      10
  338841  338838  338844  338847      10  338841  338838  338844  338850      10
  338841  338838  338844  338853      10  338841  338838  338856  338859      95
  338835  338832  338838  338841      10  338835  338832  338838  338844      10
  338835  338832  338838  338856      90  338835  338832 -338838  338856      29
  338835  338832  338862  338865      19  338835  338832 -338862  338865       3
  338835  338832 -338862  338865      20  338835  338832  338862  338868       3
  338832  338838  338844  338847      15  338832  338838  338844  338850      15
  338832  338838  338844  338853      15  338832  338838  338856  338859      96
  338832  338838 -338856  338859      97  338832  338838 -338856  338859      93
  338832  338838 -338856  338859      98  338832  338862  338868  338871       2
  338829  338826  338832  338835       3  338829  338826  338832  338838       3
  338829  338826  338832  338862       3  338826  338832  338838  338841      10
  338907  338904  338910  338913       1  338907  338904 -338910  338913       2
  338904  338910  338916  338919       3  338895  338886  338880  338898      90
  338895  338886 -338880  338898      29  338892  338886  338880  338898      90
  338892  338886 -338880  338898      29  338889  338886  338880  338898      90
  338889  338886 -338880  338898      29  338886  338880  338898  338901      91
  338886  338880 -338898  338901      92  338886  338880 -338898  338901      93
  338886  338880 -338898  338901      94  338883  338880  338874  338904      10
  338883  338880  338886  338889      10  338883  338880  338886  338892      10
  338883  338880  338886  338895      10  338883  338880  338898  338901      95
  338877  338874  338880  338883      10  338877  338874  338880  338886      10
  338877  338874  338880  338898      90  338877  338874 -338880  338898      29
  338877  338874  338904  338907      19  338877  338874 -338904  338907       3
  338877  338874 -338904  338907      20  338877  338874  338904  338910       3
  338874  338880  338886  338889      15  338874  338880  338886  338892      15
  338874  338880  338886  338895      15  338874  338880  338898  338901      96
  338874  338880 -338898  338901      97  338874  338880 -338898  338901      93
  338874  338880 -338898  338901      98  338874  338904  338910  338913       2
  338871  338868  338874  338877       3  338871  338868  338874  338880       3
  338871  338868  338874  338904       3  338868  338874  338880  338883      10
  338937  338934  338940  338943       1  338937  338934 -338940  338943       2
  338934  338940  338946  338949       3  338931  338922  338916  338934      10
  338928  338922  338916  338934      10  338925  338922  338916  338934      10
  338919  338916  338922  338925      10  338919  338916  338922  338928      10
  338919  338916  338922  338931      10  338919  338916  338934  338937      19
  338919  338916 -338934  338937       3  338919  338916 -338934  338937      20
  338919  338916  338934  338940       3  338916  338934  338940  338943       2
  338913  338910  338916  338919       3  338913  338910  338916  338922       3
  338913  338910  338916  338934       3  338910  338916  338922  338925      10
  338910  338916  338922  338928      10  338910  338916  338922  338931      10
  338982  338979  338985  338988       1  338982  338979 -338985  338988       2
  338979  338985  338991  338994       3  338967  338961  338970  338973       3
  338967  338961  338970  338976       3  338964  338961  338970  338973       3
  338964  338961  338970  338976       3  338958  338952  338946  338979      10
  338958  338952  338961  338964      14  338958  338952  338961  338967      14
  338958  338952  338961  338970      10  338955  338952  338946  338979      10
  338955  338952  338961  338964      14  338955  338952  338961  338967      14
  338955  338952  338961  338970      10  338949  338946  338952  338955      10
  338949  338946  338952  338958      10  338949  338946  338952  338961      10
  338949  338946  338979  338982      19  338949  338946 -338979  338982       3
  338949  338946 -338979  338982      20  338949  338946  338979  338985       3
  338946  338952  338961  338964      15  338946  338952  338961  338967      15
  338946  338979  338985  338988       2  338943  338940  338946  338949       3
  338943  338940  338946  338952       3  338943  338940  338946  338979       3
  338940  338946  338952  338955      10  338940  338946  338952  338958      10
  339030  339027  339033  339036       1  339030  339027 -339033  339036       2
  339027  339033  339039  339042       3  339012  339003  338997  339015      15
  339009  339003  338997  339015      15  339006  339003  338997  339015      15
  339003  338997  339015  339018      15  339003  338997  339015  339021      15
  339003  338997  339015  339024      15  339000  338997  338991  339027      10
  339000  338997  339003  339006      14  339000  338997  339003  339009      14
  339000  338997  339003  339012      14  339000  338997  339015  339018      14
  339000  338997  339015  339021      14  339000  338997  339015  339024      14
  338994  338991  338997  339000      10  338994  338991  338997  339003      10
  338994  338991  338997  339015      10  338994  338991  339027  339030      19
  338994  338991 -339027  339030       3  338994  338991 -339027  339030      20
  338994  338991  339027  339033       3  338991  338997  339003  339006      15
  338991  338997  339003  339009      15  338991  338997  339003  339012      15
  338991  338997  339015  339018      15  338991  338997  339015  339021      15
  338991  338997  339015  339024      15  338991  339027  339033  339036       2
  338988  338985  338991  338994       3  338988  338985  338991  338997       3
  338988  338985  338991  339027       3  338985  338991  338997  339000      10
  339078  339075  339081  339084       1  339078  339075 -339081  339084       2
  339075  339081  339087  339090       3  339060  339051  339045  339063      15
  339057  339051  339045  339063      15  339054  339051  339045  339063      15
  339051  339045  339063  339066      15  339051  339045  339063  339069      15
  339051  339045  339063  339072      15  339048  339045  339039  339075      10
  339048  339045  339051  339054      14  339048  339045  339051  339057      14
  339048  339045  339051  339060      14  339048  339045  339063  339066      14
  339048  339045  339063  339069      14  339048  339045  339063  339072      14
  339042  339039  339045  339048      10  339042  339039  339045  339051      10
  339042  339039  339045  339063      10  339042  339039  339075  339078      19
  339042  339039 -339075  339078       3  339042  339039 -339075  339078      20
  339042  339039  339075  339081       3  339039  339045  339051  339054      15
  339039  339045  339051  339057      15  339039  339045  339051  339060      15
  339039  339045  339063  339066      15  339039  339045  339063  339069      15
  339039  339045  339063  339072      15  339039  339075  339081  339084       2
  339036  339033  339039  339042       3  339036  339033  339039  339045       3
  339036  339033  339039  339075       3  339033  339039  339045  339048      10
  339126  339123  339129  339132       1  339126  339123 -339129  339132       2
  339123  339129  339135  339138       3  339108  339099  339093  339111      15
  339105  339099  339093  339111      15  339102  339099  339093  339111      15
  339099  339093  339111  339114      15  339099  339093  339111  339117      15
  339099  339093  339111  339120      15  339096  339093  339087  339123      10
  339096  339093  339099  339102      14  339096  339093  339099  339105      14
  339096  339093  339099  339108      14  339096  339093  339111  339114      14
  339096  339093  339111  339117      14  339096  339093  339111  339120      14
  339090  339087  339093  339096      10  339090  339087  339093  339099      10
  339090  339087  339093  339111      10  339090  339087  339123  339126      19
  339090  339087 -339123  339126       3  339090  339087 -339123  339126      20
  339090  339087  339123  339129       3  339087  339093  339099  339102      15
  339087  339093  339099  339105      15  339087  339093  339099  339108      15
  339087  339093  339111  339114      15  339087  339093  339111  339117      15
  339087  339093  339111  339120      15  339087  339123  339129  339132       2
  339084  339081  339087  339090       3  339084  339081  339087  339093       3
  339084  339081  339087  339123       3  339081  339087  339093  339096      10
  339168  339165  339171  339174       1  339168  339165 -339171  339174       2
  339165  339171  339177  339180       3  339156  339147  339141  339159      90
  339156  339147 -339141  339159      29  339153  339147  339141  339159      90
  339153  339147 -339141  339159      29  339150  339147  339141  339159      90
  339150  339147 -339141  339159      29  339147  339141  339159  339162      91
  339147  339141 -339159  339162      92  339147  339141 -339159  339162      93
  339147  339141 -339159  339162      94  339144  339141  339135  339165      10
  339144  339141  339147  339150      10  339144  339141  339147  339153      10
  339144  339141  339147  339156      10  339144  339141  339159  339162      95
  339138  339135  339141  339144      10  339138  339135  339141  339147      10
  339138  339135  339141  339159      90  339138  339135 -339141  339159      29
  339138  339135  339165  339168      19  339138  339135 -339165  339168       3
  339138  339135 -339165  339168      20  339138  339135  339165  339171       3
  339135  339141  339147  339150      15  339135  339141  339147  339153      15
  339135  339141  339147  339156      15  339135  339141  339159  339162      96
  339135  339141 -339159  339162      97  339135  339141 -339159  339162      93
  339135  339141 -339159  339162      98  339135  339165  339171  339174       2
  339132  339129  339135  339138       3  339132  339129  339135  339141       3
  339132  339129  339135  339165       3  339129  339135  339141  339144      10
  339213  339210  339216  339219       1  339213  339210 -339216  339219       2
  339210  339216  339222  339225       3  339198  339192  339201  339204       3
  339198  339192  339201  339207       3  339195  339192  339201  339204       3
  339195  339192  339201  339207       3  339189  339183  339177  339210      10
  339189  339183  339192  339195      14  339189  339183  339192  339198      14
  339189  339183  339192  339201      10  339186  339183  339177  339210      10
  339186  339183  339192  339195      14  339186  339183  339192  339198      14
  339186  339183  339192  339201      10  339180  339177  339183  339186      10
  339180  339177  339183  339189      10  339180  339177  339183  339192      10
  339180  339177  339210  339213      19  339180  339177 -339210  339213       3
  339180  339177 -339210  339213      20  339180  339177  339210  339216       3
  339177  339183  339192  339195      15  339177  339183  339192  339198      15
  339177  339210  339216  339219       2  339174  339171  339177  339180       3
  339174  339171  339177  339183       3  339174  339171  339177  339210       3
  339171  339177  339183  339186      10  339171  339177  339183  339189      10
  339267  339273  339276  339279       3  339267  339273  339276  339282       3
  339267  339273  339303  339306       3  339252  339246  339255  339258      14
  339252  339246  339255  339261      14  339252  339246  339255  339264      14
  339249  339246  339255  339258      14  339249  339246  339255  339261      14
  339249  339246  339255  339264      14  339243  339234  339228  339246      15
  339240  339234  339228  339246      15  339237  339234  339228  339246      15
  339234  339228  339246  339249      15  339234  339228  339246  339252      15
  339231  339228  339222  339267      10  339231  339228  339234  339237      14
  339231  339228  339234  339240      14  339231  339228  339234  339243      14
  339231  339228  339246  339249      14  339231  339228  339246  339252      14
  339231  339228  339246  339255      15  339228  339246  339255  339258      15
  339228  339246  339255  339261      15  339228  339246  339255  339264      15
  339225  339222  339228  339231      10  339225  339222  339228  339234      10
  339225  339222  339228  339246      10  339225  339222  339267  339270      19
  339225  339222 -339267  339270       3  339225  339222 -339267  339270      20
  339225  339222  339267  339273       3  339222  339228  339234  339237      15
  339222  339228  339234  339240      15  339222  339228  339234  339243      15
  339222  339228  339246  339249      15  339222  339228  339246  339252      15
  339219  339216  339222  339225       3  339219  339216  339222  339228       3
  339219  339216  339222  339267       3  339216  339222  339228  339231      10
  339312  339309  339315  339318       1  339312  339309 -339315  339318       2
  339309  339315  339321  339324       3  339306  339303  339309  339312      19
  339306  339303 -339309  339312       3  339306  339303 -339309  339312      20
  339306  339303  339309  339315       3  339303  339309  339315  339318       2
  339300  339294  339303  339306      10  339300  339294  339303  339309      10
  339297  339294  339303  339306      10  339297  339294  339303  339309      10
  339291  339285  339294  339297      14  339291  339285  339294  339300      14
  339291  339285  339294  339303      15  339288  339285  339294  339297      14
  339288  339285  339294  339300      14  339288  339285  339294  339303      15
  339285  339294  339303  339306      10  339282  339276  339273  339303       3
  339282  339276  339285  339288      10  339282  339276  339285  339291      10
  339282  339276  339285  339294      10  339279  339276  339273  339303       3
  339279  339276  339285  339288      10  339279  339276  339285  339291      10
  339279  339276  339285  339294      10  339276  339273  339303  339306       3
  339276  339285  339294  339297      15  339276  339285  339294  339300      15
  339273  339276  339285  339288      10  339273  339276  339285  339291      10
  339273  339303  339294  339297      10  339273  339303  339294  339300      10
  339378  339375  339381  339384       1  339378  339375 -339381  339384       2
  339375  339381  339387  339390       3  339360  339354  339363  339366      10
  339360  339354  339363  339369      10  339360  339354  339363  339372      10
  339357  339354  339363  339366      10  339357  339354  339363  339369      10
  339357  339354  339363  339372      10  339351  339345  339354  339357      10
  339351  339345  339354  339360      10  339351  339345  339354  339363      10
  339348  339345  339354  339357      10  339348  339345  339354  339360      10
  339348  339345  339354  339363      10  339345  339354  339363  339366      10
  339345  339354  339363  339369      10  339345  339354  339363  339372      10
  339342  339336  339345  339348      14  339342  339336  339345  339351      14
  339342  339336  339345  339354      15  339339  339336  339345  339348      14
  339339  339336  339345  339351      14  339339  339336  339345  339354      15
  339336  339345  339354  339357      10  339336  339345  339354  339360      10
  339333  339327  339321  339375      10  339333  339327  339336  339339      14
  339333  339327  339336  339342      14  339333  339327  339336  339345      15
  339330  339327  339321  339375      10  339330  339327  339336  339339      14
  339330  339327  339336  339342      14  339330  339327  339336  339345      15
  339327  339336  339345  339348      15  339327  339336  339345  339351      15
  339324  339321  339327  339330      10  339324  339321  339327  339333      10
  339324  339321  339327  339336      10  339324  339321  339375  339378      19
  339324  339321 -339375  339378       3  339324  339321 -339375  339378      20
  339324  339321  339375  339381       3  339321  339327  339336  339339      15
  339321  339327  339336  339342      15  339321  339375  339381  339384       2
  339318  339315  339321  339324       3  339318  339315  339321  339327       3
  339318  339315  339321  339375       3  339315  339321  339327  339330      10
  339315  339321  339327  339333      10  339408  339402  339411  339414       3
  339408  339402  339411  339417       3  339405  339402  339411  339414       3
  339405  339402  339411  339417       3  339399  339393  339387  339420      10
  339399  339393  339402  339405      14  339399  339393  339402  339408      14
  339399  339393  339402  339411      10  339396  339393  339387  339420      10
  339396  339393  339402  339405      14  339396  339393  339402  339408      14
  339396  339393  339402  339411      10  339390  339387  339393  339396      10
  339390  339387  339393  339399      10  339390  339387  339393  339402      10
  339390  339387  339420  339423       3  339390  339387  339420  339426       3
  339387  339393  339402  339405      15  339387  339393  339402  339408      15
  339384  339381  339387  339390       3  339384  339381  339387  339393       3
  339384  339381  339387  339420       3  339381  339387  339393  339396      10
  339381  339387  339393  339399      10  339537  339534  339540  339543      95
  339531  339528  339522  339534      90  339531  339528 -339522  339534      15
  339528  339522  339534  339537      90  339528  339522 -339534  339537      29
  339525  339522  339528  339531      95  339525  339522  339534  339537      10
  339525  339522  339534  339540      90  339525  339522 -339534  339540      29
  339522  339534  339540  339543      90  339522  339534 -339540  339543      15
  339513  339510  339516  339519     200  339504  339498  339495  339507      51
  339501  339498  339495  339507      51  339495  339507  339510  339513     200
  339492  339495  339498  339501      51  339492  339495  339498  339504      51
  339486  339483  339480  339519     204  339486  339483  339489  339492     205
  339480  339474  339534  339537      10  339477  339474  339480  339483       3
  339477  339474  339480  339519       3  339477  339474  339534  339522      10
  339477  339474  339534  339537      10  339477  339474  339534  339540      10
  339474  339480  339483  339486     204  339474  339534  339522  339525      10
  339474  339534  339540  339543      90  339474  339534 -339540  339543      15
  339471  339465  339522  339525      90  339471  339465 -339522  339525      29
  339471  339474  339534  339537      90  339471  339474 -339534  339537      29
  339468  339465  339471  339474     211  339468  339465  339522  339525      10
  339468  339465  339522  339528      90  339468  339465 -339522  339528      29
  339468  339465  339522  339534      10  339465  339471  339474  339477     211
  339465  339522  339528  339531      90  339465  339522 -339528  339531      15
  339465  339522  339534  339537      10  339462  339456  339465  339468      10
  339462  339456  339465  339471      90  339462  339456 -339465  339471      29
  339462  339456  339465  339522      10  339459  339456  339465  339468      10
  339459  339456  339465  339471      90  339459  339456 -339465  339471      29
  339459  339456  339465  339522      10  339456  339465  339522  339525      10
  339453  339456  339465  339468      90  339453  339456 -339465  339468      29
  339444  339453  339456  339459     215  339444  339453  339456  339462     215
      30      42     -36     -39     222      96     108    -102    -105     222
     132     144    -138    -141     222     180     192    -186    -189     222
     273     294    -300    -303     222     288     300    -294    -297     222
     282     294    -288    -291     222     276     288    -282    -285     222
     273     282    -276    -279     222     246     258    -252    -255     222
     306     318    -312    -315     222     327     339    -333    -336     222
     357     369    -363    -366     222     393     405    -399    -402     222
     474     489    -486    -492     223     474     480    -477    -483     223
     459     474    -468    -471     223     423     435    -429    -432     222
     495     507    -501    -504     222     525     537    -531    -534     222
     582     594    -588    -591     222     633     645    -639    -642     222
     726     735    -732    -738     223     690     702    -696    -699     222
     741     753    -747    -750     222     762     774    -768    -771     222
     810     822    -816    -819     222     846     858    -852    -855     222
     903     915    -909    -912     222     960     972    -966    -969     222
     990    1002    -996    -999     222    1026    1038   -1032   -1035     222
    1056    1068   -1062   -1065     222    1104    1116   -1110   -1113     222
    1134    1146   -1140   -1143     222    1182    1194   -1188   -1191     222
    1224    1236   -1230   -1233     222    1275    1287   -1281   -1284     222
    1338    1350   -1344   -1347     222    1404    1416   -1410   -1413     222
    1476    1491   -1488   -1494     223    1476    1482   -1479   -1485     223
    1461    1476   -1470   -1473     223    1425    1437   -1431   -1434     222
    1497    1509   -1503   -1506     222    1539    1551   -1545   -1548     222
    1587    1599   -1593   -1596     222    1644    1656   -1650   -1653     222
    1701    1713   -1707   -1710     222    1782    1791   -1788   -1794     223
    1746    1758   -1752   -1755     222    1797    1809   -1803   -1806     222
    1887    1899   -1893   -1896     222    1881    1893   -1887   -1890     222
    1875    1887   -1881   -1884     222    1872    1881   -1875   -1878     222
    1860    1872   -1866   -1869     223    1857    1866   -1860   -1863     222
    1830    1842   -1836   -1839     222    1902    1914   -1908   -1911     222
    1923    1935   -1929   -1932     222    1998    2010   -2004   -2007     222
    2064    2076   -2070   -2073     222    2112    2124   -2118   -2121     222
    2154    2166   -2160   -2163     222    2220    2232   -2226   -2229     222
    2256    2268   -2262   -2265     222    2277    2289   -2283   -2286     222
    2325    2337   -2331   -2334     222    2367    2379   -2373   -2376     222
    2415    2427   -2421   -2424     222    2445    2457   -2451   -2454     222
    2511    2523   -2517   -2520     222    2544    2556   -2550   -2553     222
    2601    2613   -2607   -2610     222    2637    2649   -2643   -2646     222
    2694    2706   -2700   -2703     222    2760    2772   -2766   -2769     222
    2796    2808   -2802   -2805     222    2889    2913   -2919   -2922     222
    2904    2919   -2913   -2916     222    2892    2904   -2898   -2901     222
    2889    2898   -2892   -2895     222    2862    2874   -2868   -2871     222
    2925    2937   -2931   -2934     222    3018    3027   -3024   -3030     223
    2991    3003   -2997   -3000     222    3033    3045   -3039   -3042     222
    3090    3102   -3096   -3099     222    3111    3123   -3117   -3120     222
    3141    3153   -3147   -3150     222    3207    3219   -3213   -3216     222
    3264    3276   -3270   -3273     222    3357    3366   -3363   -3369     223
    3321    3333   -3327   -3330     222    3372    3384   -3378   -3381     222
    3408    3420   -3414   -3417     222    3456    3468   -3462   -3465     222
    3513    3522   -3519   -3525     223    3486    3498   -3492   -3495     222
    3555    3564   -3561   -3567     223    3528    3540   -3534   -3537     222
    3570    3582   -3576   -3579     222    3639    3648   -3645   -3651     223
    3612    3624   -3618   -3621     222    3654    3666   -3660   -3663     222
    3699    3711   -3705   -3708     222    3744    3756   -3750   -3753     222
    3774    3786   -3780   -3783     222    3795    3807   -3801   -3804     222
    3831    3843   -3837   -3840     222    3852    3864   -3858   -3861     222
    3894    3906   -3900   -3903     222    3936    3948   -3942   -3945     222
    3978    3990   -3984   -3987     222    4008    4020   -4014   -4017     222
    4050    4062   -4056   -4059     222    4098    4110   -4104   -4107     222
    4155    4167   -4161   -4164     222    4236    4251   -4248   -4254     223
    4236    4242   -4239   -4245     223    4221    4236   -4230   -4233     223
    4185    4197   -4191   -4194     222    4257    4269   -4263   -4266     222
    4290    4302   -4296   -4299     222    4347    4359   -4353   -4356     222
    4377    4389   -4383   -4386     222    4443    4455   -4449   -4452     222
    4488    4500   -4494   -4497     222    4536    4557   -4563   -4566     222
    4551    4563   -4557   -4560     222    4545    4557   -4551   -4554     222
    4539    4551   -4545   -4548     222    4536    4545   -4539   -4542     222
    4509    4521   -4515   -4518     222    4569    4581   -4575   -4578     222
    4614    4626   -4620   -4623     222    4680    4692   -4686   -4689     222
    4737    4749   -4743   -4746     222    4770    4782   -4776   -4779     222
    4836    4848   -4842   -4845     222    4857    4869   -4863   -4866     222
    4914    4923   -4920   -4926     223    4887    4899   -4893   -4896     222
    4971    4983   -4977   -4980     222    5019    5031   -5025   -5028     222
    5064    5076   -5070   -5073     222    5172    5187   -5184   -5190     223
    5172    5178   -5175   -5181     223    5157    5172   -5166   -5169     223
    5121    5133   -5127   -5130     222    5244    5259   -5256   -5262     223
    5244    5250   -5247   -5253     223    5229    5244   -5238   -5241     223
    5193    5205   -5199   -5202     222    5265    5277   -5271   -5274     222
    5286    5298   -5292   -5295     222    5334    5346   -5340   -5343     222
    5385    5397   -5391   -5394     222    5442    5454   -5448   -5451     222
    5472    5484   -5478   -5481     222    5520    5532   -5526   -5529     222
    5556    5568   -5562   -5565     222    5586    5598   -5592   -5595     222
    5634    5646   -5640   -5643     222    5691    5703   -5697   -5700     222
    5721    5733   -5727   -5730     222    5766    5778   -5772   -5775     222
    5823    5835   -5829   -5832     222    5889    5901   -5895   -5898     222
    5991    6000   -5997   -6003     223    5955    5967   -5961   -5964     222
    6006    6018   -6012   -6015     222    6039    6051   -6045   -6048     222
    6147    6159   -6153   -6156     222    6195    6207   -6201   -6204     222
    6237    6249   -6243   -6246     222    6321    6333   -6327   -6330     222
    6366    6378   -6372   -6375     222    6411    6423   -6417   -6420     222
    6468    6480   -6474   -6477     222    6534    6543   -6540   -6546     223
    6498    6510   -6504   -6507     222    6549    6561   -6555   -6558     222
    6597    6609   -6603   -6606     222    6627    6639   -6633   -6636     222
    6669    6681   -6675   -6678     222    6726    6738   -6732   -6735     222
    6759    6771   -6765   -6768     222    6816    6825   -6822   -6828     223
    6789    6801   -6795   -6798     222    6831    6843   -6837   -6840     222
    6852    6864   -6858   -6861     222    6888    6900   -6894   -6897     222
    6954    6966   -6960   -6963     222    6999    7011   -7005   -7008     222
    7056    7068   -7062   -7065     222    7104    7113   -7110   -7116     223
    7077    7089   -7083   -7086     222    7119    7131   -7125   -7128     222
    7176    7188   -7182   -7185     222    7233    7245   -7239   -7242     222
    7266    7278   -7272   -7275     222    7302    7314   -7308   -7311     222
    7332    7344   -7338   -7341     222    7383    7395   -7389   -7392     222
    7449    7461   -7455   -7458     222    7515    7527   -7521   -7524     222
    7563    7575   -7569   -7572     222    7635    7650   -7647   -7653     223
    7635    7641   -7638   -7644     223    7620    7635   -7629   -7632     223
    7584    7596   -7590   -7593     222    7656    7668   -7662   -7665     222
    7722    7734   -7728   -7731     222    7743    7755   -7749   -7752     222
    7791    7803   -7797   -7800     222    7848    7860   -7854   -7857     222
    7890    7902   -7896   -7899     222    7938    7950   -7944   -7947     222
    8004    8016   -8010   -8013     222    8040    8052   -8046   -8049     222
    8061    8073   -8067   -8070     222    8127    8139   -8133   -8136     222
    8169    8181   -8175   -8178     222    8253    8262   -8259   -8265     223
    8226    8238   -8232   -8235     222    8268    8280   -8274   -8277     222
    8304    8316   -8310   -8313     222    8349    8361   -8355   -8358     222
    8406    8418   -8412   -8415     222    8451    8463   -8457   -8460     222
    8508    8520   -8514   -8517     222    8565    8577   -8571   -8574     222
    8610    8622   -8616   -8619     222    8631    8643   -8637   -8640     222
    8682    8694   -8688   -8691     222    8775    8796   -8802   -8805     222
    8790    8802   -8796   -8799     222    8784    8796   -8790   -8793     222
    8778    8790   -8784   -8787     222    8775    8784   -8778   -8781     222
    8748    8760   -8754   -8757     222    8808    8820   -8814   -8817     222
    8895    8910   -8907   -8913     223    8895    8901   -8898   -8904     223
    8880    8895   -8889   -8892     223    8844    8856   -8850   -8853     222
    8916    8928   -8922   -8925     222    8964    8988   -8994   -8997     222
    8979    8994   -8988   -8991     222    8967    8979   -8973   -8976     222
    8964    8973   -8967   -8970     222    8937    8949   -8943   -8946     222
    9000    9012   -9006   -9009     222    9057    9069   -9063   -9066     222
    9159    9183   -9189   -9192     222    9174    9189   -9183   -9186     222
    9162    9174   -9168   -9171     222    9159    9168   -9162   -9165     222
    9132    9144   -9138   -9141     222    9222    9243   -9249   -9252     222
    9237    9249   -9243   -9246     222    9231    9243   -9237   -9240     222
    9225    9237   -9231   -9234     222    9222    9231   -9225   -9228     222
    9195    9207   -9201   -9204     222    9255    9267   -9261   -9264     222
    9339    9348   -9345   -9351     223    9312    9324   -9318   -9321     222
    9354    9366   -9360   -9363     222    9396    9408   -9402   -9405     222
    9429    9441   -9435   -9438     222    9495    9507   -9501   -9504     222
    9552    9561   -9558   -9564     223    9516    9528   -9522   -9525     222
    9567    9579   -9573   -9576     222    9633    9645   -9639   -9642     222
    9666    9678   -9672   -9675     222    9738    9759   -9765   -9768     222
    9753    9765   -9759   -9762     222    9747    9759   -9753   -9756     222
    9741    9753   -9747   -9750     222    9738    9747   -9741   -9744     222
    9711    9723   -9717   -9720     222    9807    9816   -9813   -9819     223
    9771    9783   -9777   -9780     222    9822    9834   -9828   -9831     222
    9858    9870   -9864   -9867     222    9915    9939   -9945   -9948     222
    9930    9945   -9939   -9942     222    9918    9930   -9924   -9927     222
    9915    9924   -9918   -9921     222    9888    9900   -9894   -9897     222
    9951    9963   -9957   -9960     222    9999   10011  -10005  -10008     222
   10056   10068  -10062  -10065     222   10113   10125  -10119  -10122     222
   10146   10158  -10152  -10155     222   10191   10203  -10197  -10200     222
   10257   10269  -10263  -10266     222   10323   10335  -10329  -10332     222
   10380   10392  -10386  -10389     222   10413   10425  -10419  -10422     222
   10446   10458  -10452  -10455     222   10539   10548  -10545  -10551     223
   10503   10515  -10509  -10512     222   10554   10566  -10560  -10563     222
   10587   10599  -10593  -10596     222   10644   10656  -10650  -10653     222
   10734   10746  -10740  -10743     222   10764   10776  -10770  -10773     222
   10821   10833  -10827  -10830     222   10866   10878  -10872  -10875     222
   10923   10935  -10929  -10932     222   10980   10989  -10986  -10992     223
   10953   10965  -10959  -10962     222   10995   11007  -11001  -11004     222
   11052   11064  -11070  -11073     222   11058   11070  -11064  -11067     223
   11055   11064  -11058  -11061     222   11025   11037  -11031  -11034     222
   11127   11142  -11139  -11145     223   11127   11133  -11130  -11136     223
   11112   11127  -11121  -11124     223   11076   11088  -11082  -11085     222
   11148   11160  -11154  -11157     222   11256   11268  -11262  -11265     222
   11313   11325  -11319  -11322     222   11361   11373  -11367  -11370     222
   11418   11430  -11424  -11427     222   11475   11487  -11481  -11484     222
   11505   11517  -11511  -11514     222   11550   11562  -11556  -11559     222
   11586   11598  -11592  -11595     222   11634   11646  -11640  -11643     222
   11670   11682  -11676  -11679     222   11691   11703  -11697  -11700     222
   11736   11748  -11742  -11745     222   11766   11778  -11772  -11775     222
   11823   11835  -11829  -11832     222   11856   11868  -11862  -11865     222
   11898   11910  -11904  -11907     222   11955   11967  -11961  -11964     222
   12003   12015  -12009  -12012     222   12087   12096  -12093  -12099     223
   12060   12072  -12066  -12069     222   12153   12168  -12165  -12171     223
   12153   12159  -12156  -12162     223   12138   12153  -12147  -12150     223
   12102   12114  -12108  -12111     222   12174   12186  -12180  -12183     222
   12231   12243  -12237  -12240     222   12297   12309  -12303  -12306     222
   12345   12357  -12351  -12354     222   12366   12378  -12372  -12375     222
   12459   12468  -12465  -12471     223   12423   12435  -12429  -12432     222
   12474   12486  -12480  -12483     222   12522   12534  -12528  -12531     222
   12570   12582  -12576  -12579     222   12600   12612  -12606  -12609     222
   12648   12660  -12654  -12657     222   12714   12726  -12720  -12723     222
   12786   12798  -12792  -12795     222   12834   12855  -12861  -12864     222
   12849   12861  -12855  -12858     222   12843   12855  -12849  -12852     222
   12837   12849  -12843  -12846     222   12834   12843  -12837  -12840     222
   12807   12819  -12813  -12816     222   12867   12879  -12873  -12876     222
   12888   12900  -12894  -12897     222   12951   12960  -12957  -12963     223
   12924   12936  -12930  -12933     222   13017   13032  -13029  -13035     223
   13017   13023  -13020  -13026     223   13002   13017  -13011  -13014     223
   12966   12978  -12972  -12975     222   13038   13050  -13044  -13047     222
   13131   13140  -13137  -13143     223   13104   13116  -13110  -13113     222
   13182   13191  -13188  -13194     223   13146   13158  -13152  -13155     222
   13197   13209  -13203  -13206     222   13254   13266  -13260  -13263     222
   13320   13332  -13326  -13329     222   13356   13368  -13362  -13365     222
   13407   13419  -13413  -13416     222   13437   13449  -13443  -13446     222
   13494   13506  -13500  -13503     222   13524   13536  -13530  -13533     222
   13566   13578  -13572  -13575     222   13587   13599  -13593  -13596     222
   13608   13620  -13614  -13617     222   13638   13650  -13644  -13647     222
   13713   13734  -13740  -13743     222   13728   13740  -13734  -13737     222
   13722   13734  -13728  -13731     222   13716   13728  -13722  -13725     222
   13713   13722  -13716  -13719     222   13686   13698  -13692  -13695     222
   13746   13758  -13752  -13755     222   13767   13779  -13773  -13776     222
   13812   13824  -13818  -13821     222   13857   13869  -13863  -13866     222
   13878   13890  -13884  -13887     222   13935   13947  -13941  -13944     222
   13977   13989  -13983  -13986     222   14061   14070  -14067  -14073     223
   14034   14046  -14040  -14043     222   14076   14088  -14082  -14085     222
   14133   14145  -14139  -14142     222   14178   14190  -14184  -14187     222
   14214   14226  -14220  -14223     222   14298   14307  -14304  -14310     223
   14262   14274  -14268  -14271     222   14382   14394  -14400  -14403     222
   14388   14400  -14394  -14397     223   14385   14394  -14388  -14391     222
   14355   14367  -14361  -14364     222   14406   14418  -14412  -14415     222
   14442   14454  -14448  -14451     222   14499   14511  -14505  -14508     222
   14520   14532  -14526  -14529     222   14586   14598  -14592  -14595     222
   14634   14646  -14640  -14643     222   14655   14667  -14661  -14664     222
   14700   14712  -14706  -14709     222   14748   14760  -14754  -14757     222
   14805   14817  -14811  -14814     222   14853   14865  -14859  -14862     222
   14895   14907  -14901  -14904     222   14961   14973  -14967  -14970     222
   14997   15009  -15003  -15006     222   15033   15045  -15039  -15042     222
   15063   15075  -15069  -15072     222   15114   15126  -15120  -15123     222
   15171   15183  -15177  -15180     222   15228   15240  -15234  -15237     222
   15294   15306  -15300  -15303     222   15315   15327  -15321  -15324     222
   15381   15393  -15387  -15390     222   15402   15414  -15408  -15411     222
   15438   15450  -15444  -15447     222   15504   15516  -15510  -15513     222
   15570   15579  -15576  -15582     223   15534   15546  -15540  -15543     222
   15585   15597  -15591  -15594     222   15642   15654  -15648  -15651     222
   15687   15699  -15693  -15696     222   15804   15819  -15816  -15822     223
   15804   15810  -15807  -15813     223   15789   15804  -15798  -15801     223
   15753   15765  -15759  -15762     222   15825   15837  -15831  -15834     222
   15918   15927  -15924  -15930     223   15882   15894  -15888  -15891     222
   15933   15945  -15939  -15942     222   15978   15990  -15984  -15987     222
   16035   16047  -16041  -16044     222   16092   16104  -16098  -16101     222
   16173   16182  -16179  -16185     223   16137   16149  -16143  -16146     222
   16188   16200  -16194  -16197     222   16245   16257  -16251  -16254     222
   16281   16293  -16287  -16290     222   16329   16341  -16335  -16338     222
   16371   16383  -16377  -16380     222   16413   16425  -16419  -16422     222
   16446   16458  -16452  -16455     222   16518   16542  -16548  -16551     222
   16533   16548  -16542  -16545     222   16521   16533  -16527  -16530     222
   16518   16527  -16521  -16524     222   16491   16503  -16497  -16500     222
   16554   16566  -16560  -16563     222   16599   16611  -16605  -16608     222
   16665   16677  -16671  -16674     222   16710   16722  -16716  -16719     222
   16776   16788  -16782  -16785     222   16860   16869  -16866  -16872     223
   16833   16845  -16839  -16842     222   16875   16887  -16881  -16884     222
   16971   16986  -16983  -16989     223   16971   16977  -16974  -16980     223
   16956   16971  -16965  -16968     223   16920   16932  -16926  -16929     222
   16992   17004  -16998  -17001     222   17049   17061  -17055  -17058     222
   17079   17091  -17085  -17088     222   17145   17157  -17151  -17154     222
   17202   17214  -17208  -17211     222   17235   17247  -17241  -17244     222
   17271   17283  -17277  -17280     222   17292   17304  -17298  -17301     222
   17340   17352  -17346  -17349     222   17370   17382  -17376  -17379     222
   17418   17430  -17424  -17427     222   17475   17487  -17481  -17484     222
   17541   17553  -17547  -17550     222   17589   17601  -17595  -17598     222
   17610   17622  -17616  -17619     222   17631   17643  -17637  -17640     222
   17673   17685  -17679  -17682     222   17706   17718  -17712  -17715     222
   17742   17754  -17748  -17751     222   17790   17802  -17796  -17799     222
   17835   17847  -17841  -17844     222   17910   17919  -17916  -17922     223
   17883   17895  -17889  -17892     222   17925   17937  -17931  -17934     222
   17970   17982  -17976  -17979     222   18036   18048  -18042  -18045     222
   18102   18114  -18108  -18111     222   18189   18204  -18201  -18207     223
   18189   18195  -18192  -18198     223   18174   18189  -18183  -18186     223
   18138   18150  -18144  -18147     222   18210   18222  -18216  -18219     222
   18258   18270  -18264  -18267     222   18300   18312  -18306  -18309     222
   18339   18351  -18345  -18348     222   18369   18381  -18375  -18378     222
   18453   18462  -18459  -18465     223   18426   18438  -18432  -18435     222
   18468   18480  -18474  -18477     222   18498   18510  -18504  -18507     222
   18591   18606  -18603  -18609     223   18591   18597  -18594  -18600     223
   18576   18591  -18585  -18588     223   18540   18552  -18546  -18549     222
   18612   18624  -18618  -18621     222   18642   18654  -18648  -18651     222
   18672   18684  -18678  -18681     222   18720   18732  -18726  -18729     222
   18765   18777  -18771  -18774     222   18810   18822  -18816  -18819     222
   18831   18843  -18837  -18840     222   18888   18900  -18894  -18897     222
   18936   18948  -18942  -18945     222   18993   19005  -18999  -19002     222
   19014   19026  -19020  -19023     222   19035   19047  -19041  -19044     222
   19056   19068  -19062  -19065     222   19089   19101  -19095  -19098     222
   19119   19131  -19125  -19128     222   19176   19188  -19182  -19185     222
   19284   19299  -19296  -19302     223   19284   19290  -19287  -19293     223
   19269   19284  -19278  -19281     223   19233   19245  -19239  -19242     222
   19305   19317  -19311  -19314     222   19338   19350  -19344  -19347     222
   19437   19449  -19443  -19446     222   19467   19479  -19473  -19476     222
   19524   19536  -19530  -19533     222   19560   19572  -19566  -19569     222
   19593   19605  -19599  -19602     222   19650   19662  -19656  -19659     222
   19734   19746  -19740  -19743     222   19791   19800  -19797  -19803     223
   19764   19776  -19770  -19773     222   19806   19818  -19812  -19815     222
   19851   19863  -19857  -19860     222   19923   19932  -19929  -19935     223
   19887   19899  -19893  -19896     222   19938   19950  -19944  -19947     222
   20004   20016  -20010  -20013     222   20061   20073  -20067  -20070     222
   20082   20094  -20088  -20091     222   20139   20151  -20145  -20148     222
   20184   20196  -20190  -20193     222   20241   20253  -20247  -20250     222
   20298   20310  -20304  -20307     222   20415   20430  -20427  -20433     223
   20415   20421  -20418  -20424     223   20400   20415  -20409  -20412     223
   20364   20376  -20370  -20373     222   20436   20448  -20442  -20445     222
   20478   20490  -20484  -20487     222   20535   20547  -20541  -20544     222
   20601   20613  -20607  -20610     222   20700   20712  -20706  -20709     222
   20730   20742  -20736  -20739     222   20781   20793  -20787  -20790     222
   20823   20835  -20829  -20832     222   20880   20892  -20886  -20889     222
   20910   20922  -20916  -20919     222   21003   21012  -21009  -21015     223
   20976   20988  -20982  -20985     222   21018   21030  -21024  -21027     222
   21048   21060  -21054  -21057     222   21069   21081  -21075  -21078     222
   21117   21129  -21123  -21126     222   21162   21174  -21168  -21171     222
   21183   21195  -21189  -21192     222   21216   21228  -21222  -21225     222
   21273   21285  -21279  -21282     222   21330   21342  -21336  -21339     222
   21378   21390  -21384  -21387     222   21423   21435  -21429  -21432     222
   21489   21501  -21495  -21498     222   21546   21558  -21552  -21555     222
   21633   21642  -21639  -21645     223   21597   21609  -21603  -21606     222
   21648   21660  -21654  -21657     222   21681   21693  -21687  -21690     222
   21714   21726  -21720  -21723     222   21747   21759  -21753  -21756     222
   21792   21804  -21798  -21801     222   21840   21852  -21846  -21849     222
   21888   21912  -21918  -21921     222   21903   21918  -21912  -21915     222
   21891   21903  -21897  -21900     222   21888   21897  -21891  -21894     222
   21861   21873  -21867  -21870     222   21924   21936  -21930  -21933     222
   21960   21972  -21966  -21969     222   21990   22002  -21996  -21999     222
   22041   22053  -22047  -22050     222   22071   22083  -22077  -22080     222
   22092   22104  -22098  -22101     222   22155   22176  -22182  -22185     222
   22170   22182  -22176  -22179     222   22164   22176  -22170  -22173     222
   22158   22170  -22164  -22167     222   22155   22164  -22158  -22161     222
   22128   22140  -22134  -22137     222   22188   22200  -22194  -22197     222
   22263   22272  -22269  -22275     223   22236   22248  -22242  -22245     222
   22278   22290  -22284  -22287     222   22329   22341  -22335  -22338     222
   22377   22389  -22383  -22386     222   22422   22434  -22428  -22431     222
   22488   22500  -22494  -22497     222   22509   22521  -22515  -22518     222
   22566   22578  -22572  -22575     222   22623   22635  -22629  -22632     222
   22701   22713  -22707  -22710     222   22743   22755  -22749  -22752     222
   22809   22821  -22815  -22818     222   22857   22869  -22863  -22866     222
   22956   22971  -22968  -22974     223   22956   22962  -22959  -22965     223
   22941   22956  -22950  -22953     223   22905   22917  -22911  -22914     222
   22977   22989  -22983  -22986     222   23019   23031  -23025  -23028     222
   23049   23061  -23055  -23058     222   23106   23118  -23112  -23115     222
   23163   23175  -23169  -23172     222   23199   23211  -23205  -23208     222
   23229   23241  -23235  -23238     222   23259   23271  -23265  -23268     222
   23280   23292  -23286  -23289     222   23328   23340  -23334  -23337     222
   23358   23370  -23364  -23367     222   23391   23403  -23397  -23400     222
   23448   23460  -23454  -23457     222   23505   23517  -23511  -23514     222
   23547   23559  -23553  -23556     222   23589   23601  -23595  -23598     222
   23619   23631  -23625  -23628     222   23664   23676  -23670  -23673     222
   23712   23724  -23718  -23721     222   23760   23772  -23766  -23769     222
   23808   23820  -23814  -23817     222   23850   23862  -23856  -23859     222
   23895   23907  -23901  -23904     222   23994   24006  -24000  -24003     222
   24060   24072  -24066  -24069     222   24192   24201  -24195  -24198     222
   24180   24186  -24183  -24189     223   24165   24174  -24168  -24171     222
   24285   24297  -24291  -24294     222   24351   24363  -24357  -24360     222
   24387   24399  -24393  -24396     222   24435   24447  -24441  -24444     222
   24528   24549  -24555  -24558     222   24543   24555  -24549  -24552     222
   24537   24549  -24543  -24546     222   24531   24543  -24537  -24540     222
   24528   24537  -24531  -24534     222   24501   24513  -24507  -24510     222
   24561   24573  -24567  -24570     222   24582   24594  -24588  -24591     222
   24612   24624  -24618  -24621     222   24648   24660  -24654  -24657     222
   24729   24744  -24741  -24747     223   24729   24735  -24732  -24738     223
   24714   24729  -24723  -24726     223   24678   24690  -24684  -24687     222
   24750   24762  -24756  -24759     222   24780   24792  -24786  -24789     222
   24837   24849  -24843  -24846     222   24888   24900  -24894  -24897     222
   24981   24990  -24987  -24993     223   24945   24957  -24951  -24954     222
   24996   25008  -25002  -25005     222   25017   25029  -25023  -25026     222
   25065   25077  -25071  -25074     222   25101   25113  -25107  -25110     222
   25158   25170  -25164  -25167     222   25215   25227  -25221  -25224     222
   25245   25257  -25251  -25254     222   25281   25293  -25287  -25290     222
   25311   25323  -25317  -25320     222   25359   25371  -25365  -25368     222
   25389   25401  -25395  -25398     222   25437   25449  -25443  -25446     222
   25479   25491  -25485  -25488     222   25530   25542  -25536  -25539     222
   25593   25605  -25599  -25602     222   25659   25671  -25665  -25668     222
   25731   25746  -25743  -25749     223   25731   25737  -25734  -25740     223
   25716   25731  -25725  -25728     223   25680   25692  -25686  -25689     222
   25752   25764  -25758  -25761     222   25794   25806  -25800  -25803     222
   25842   25854  -25848  -25851     222   25899   25911  -25905  -25908     222
   25956   25968  -25962  -25965     222   26037   26046  -26043  -26049     223
   26001   26013  -26007  -26010     222   26052   26064  -26058  -26061     222
   26142   26154  -26148  -26151     222   26136   26148  -26142  -26145     222
   26130   26142  -26136  -26139     222   26127   26136  -26130  -26133     222
   26115   26127  -26121  -26124     223   26112   26121  -26115  -26118     222
   26085   26097  -26091  -26094     222   26157   26169  -26163  -26166     222
   26178   26190  -26184  -26187     222   26253   26265  -26259  -26262     222
   26319   26331  -26325  -26328     222   26367   26379  -26373  -26376     222
   26409   26421  -26415  -26418     222   26475   26487  -26481  -26484     222
   26511   26523  -26517  -26520     222   26532   26544  -26538  -26541     222
   26580   26592  -26586  -26589     222   26622   26634  -26628  -26631     222
   26670   26682  -26676  -26679     222   26700   26712  -26706  -26709     222
   26766   26778  -26772  -26775     222   26799   26811  -26805  -26808     222
   26856   26868  -26862  -26865     222   26892   26904  -26898  -26901     222
   26949   26961  -26955  -26958     222   27015   27027  -27021  -27024     222
   27051   27063  -27057  -27060     222   27144   27168  -27174  -27177     222
   27159   27174  -27168  -27171     222   27147   27159  -27153  -27156     222
   27144   27153  -27147  -27150     222   27117   27129  -27123  -27126     222
   27180   27192  -27186  -27189     222   27273   27282  -27279  -27285     223
   27246   27258  -27252  -27255     222   27288   27300  -27294  -27297     222
   27345   27357  -27351  -27354     222   27366   27378  -27372  -27375     222
   27396   27408  -27402  -27405     222   27462   27474  -27468  -27471     222
   27519   27531  -27525  -27528     222   27612   27621  -27618  -27624     223
   27576   27588  -27582  -27585     222   27627   27639  -27633  -27636     222
   27663   27675  -27669  -27672     222   27711   27723  -27717  -27720     222
   27768   27777  -27774  -27780     223   27741   27753  -27747  -27750     222
   27810   27819  -27816  -27822     223   27783   27795  -27789  -27792     222
   27825   27837  -27831  -27834     222   27894   27903  -27900  -27906     223
   27867   27879  -27873  -27876     222   27909   27921  -27915  -27918     222
   27954   27966  -27960  -27963     222   27999   28011  -28005  -28008     222
   28029   28041  -28035  -28038     222   28050   28062  -28056  -28059     222
   28086   28098  -28092  -28095     222   28107   28119  -28113  -28116     222
   28149   28161  -28155  -28158     222   28191   28203  -28197  -28200     222
   28233   28245  -28239  -28242     222   28263   28275  -28269  -28272     222
   28305   28317  -28311  -28314     222   28353   28365  -28359  -28362     222
   28410   28422  -28416  -28419     222   28491   28506  -28503  -28509     223
   28491   28497  -28494  -28500     223   28476   28491  -28485  -28488     223
   28440   28452  -28446  -28449     222   28512   28524  -28518  -28521     222
   28545   28557  -28551  -28554     222   28602   28614  -28608  -28611     222
   28632   28644  -28638  -28641     222   28698   28710  -28704  -28707     222
   28743   28755  -28749  -28752     222   28791   28812  -28818  -28821     222
   28806   28818  -28812  -28815     222   28800   28812  -28806  -28809     222
   28794   28806  -28800  -28803     222   28791   28800  -28794  -28797     222
   28764   28776  -28770  -28773     222   28824   28836  -28830  -28833     222
   28869   28881  -28875  -28878     222   28935   28947  -28941  -28944     222
   28992   29004  -28998  -29001     222   29025   29037  -29031  -29034     222
   29091   29103  -29097  -29100     222   29112   29124  -29118  -29121     222
   29169   29178  -29175  -29181     223   29142   29154  -29148  -29151     222
   29226   29238  -29232  -29235     222   29274   29286  -29280  -29283     222
   29319   29331  -29325  -29328     222   29427   29442  -29439  -29445     223
   29427   29433  -29430  -29436     223   29412   29427  -29421  -29424     223
   29376   29388  -29382  -29385     222   29499   29514  -29511  -29517     223
   29499   29505  -29502  -29508     223   29484   29499  -29493  -29496     223
   29448   29460  -29454  -29457     222   29520   29532  -29526  -29529     222
   29541   29553  -29547  -29550     222   29589   29601  -29595  -29598     222
   29640   29652  -29646  -29649     222   29697   29709  -29703  -29706     222
   29727   29739  -29733  -29736     222   29775   29787  -29781  -29784     222
   29811   29823  -29817  -29820     222   29841   29853  -29847  -29850     222
   29889   29901  -29895  -29898     222   29946   29958  -29952  -29955     222
   29976   29988  -29982  -29985     222   30021   30033  -30027  -30030     222
   30078   30090  -30084  -30087     222   30144   30156  -30150  -30153     222
   30246   30255  -30252  -30258     223   30210   30222  -30216  -30219     222
   30261   30273  -30267  -30270     222   30294   30306  -30300  -30303     222
   30402   30414  -30408  -30411     222   30450   30462  -30456  -30459     222
   30492   30504  -30498  -30501     222   30576   30588  -30582  -30585     222
   30621   30633  -30627  -30630     222   30666   30678  -30672  -30675     222
   30723   30735  -30729  -30732     222   30789   30798  -30795  -30801     223
   30753   30765  -30759  -30762     222   30804   30816  -30810  -30813     222
   30852   30864  -30858  -30861     222   30882   30894  -30888  -30891     222
   30924   30936  -30930  -30933     222   30981   30993  -30987  -30990     222
   31014   31026  -31020  -31023     222   31071   31080  -31077  -31083     223
   31044   31056  -31050  -31053     222   31086   31098  -31092  -31095     222
   31107   31119  -31113  -31116     222   31143   31155  -31149  -31152     222
   31209   31221  -31215  -31218     222   31254   31266  -31260  -31263     222
   31311   31323  -31317  -31320     222   31359   31368  -31365  -31371     223
```
