## Supplementary material for "How a pathogenic mutation impairs Hsp60 functional dynamics from monomeric to fully assembled states": Input scripts and videos: D_V72I_ASPASH_ADP.top (part 65 of 116)

```
   31332   31344  -31338  -31341     222   31374   31386  -31380  -31383     222
   31431   31443  -31437  -31440     222   31488   31500  -31494  -31497     222
   31521   31533  -31527  -31530     222   31557   31569  -31563  -31566     222
   31587   31599  -31593  -31596     222   31638   31650  -31644  -31647     222
   31704   31716  -31710  -31713     222   31770   31782  -31776  -31779     222
   31818   31830  -31824  -31827     222   31890   31905  -31902  -31908     223
   31890   31896  -31893  -31899     223   31875   31890  -31884  -31887     223
   31839   31851  -31845  -31848     222   31911   31923  -31917  -31920     222
   31977   31989  -31983  -31986     222   31998   32010  -32004  -32007     222
   32046   32058  -32052  -32055     222   32103   32115  -32109  -32112     222
   32145   32157  -32151  -32154     222   32193   32205  -32199  -32202     222
   32259   32271  -32265  -32268     222   32295   32307  -32301  -32304     222
   32316   32328  -32322  -32325     222   32382   32394  -32388  -32391     222
   32424   32436  -32430  -32433     222   32508   32517  -32514  -32520     223
   32481   32493  -32487  -32490     222   32523   32535  -32529  -32532     222
   32559   32571  -32565  -32568     222   32604   32616  -32610  -32613     222
   32661   32673  -32667  -32670     222   32706   32718  -32712  -32715     222
   32763   32775  -32769  -32772     222   32820   32832  -32826  -32829     222
   32865   32877  -32871  -32874     222   32886   32898  -32892  -32895     222
   32937   32949  -32943  -32946     222   33030   33051  -33057  -33060     222
   33045   33057  -33051  -33054     222   33039   33051  -33045  -33048     222
   33033   33045  -33039  -33042     222   33030   33039  -33033  -33036     222
   33003   33015  -33009  -33012     222   33063   33075  -33069  -33072     222
   33150   33165  -33162  -33168     223   33150   33156  -33153  -33159     223
   33135   33150  -33144  -33147     223   33099   33111  -33105  -33108     222
   33171   33183  -33177  -33180     222   33219   33243  -33249  -33252     222
   33234   33249  -33243  -33246     222   33222   33234  -33228  -33231     222
   33219   33228  -33222  -33225     222   33192   33204  -33198  -33201     222
   33255   33267  -33261  -33264     222   33312   33324  -33318  -33321     222
   33414   33438  -33444  -33447     222   33429   33444  -33438  -33441     222
   33417   33429  -33423  -33426     222   33414   33423  -33417  -33420     222
   33387   33399  -33393  -33396     222   33477   33498  -33504  -33507     222
   33492   33504  -33498  -33501     222   33486   33498  -33492  -33495     222
   33480   33492  -33486  -33489     222   33477   33486  -33480  -33483     222
   33450   33462  -33456  -33459     222   33510   33522  -33516  -33519     222
   33594   33603  -33600  -33606     223   33567   33579  -33573  -33576     222
   33609   33621  -33615  -33618     222   33651   33663  -33657  -33660     222
   33684   33696  -33690  -33693     222   33750   33762  -33756  -33759     222
   33807   33816  -33813  -33819     223   33771   33783  -33777  -33780     222
   33822   33834  -33828  -33831     222   33888   33900  -33894  -33897     222
   33921   33933  -33927  -33930     222   33993   34014  -34020  -34023     222
   34008   34020  -34014  -34017     222   34002   34014  -34008  -34011     222
   33996   34008  -34002  -34005     222   33993   34002  -33996  -33999     222
   33966   33978  -33972  -33975     222   34062   34071  -34068  -34074     223
   34026   34038  -34032  -34035     222   34077   34089  -34083  -34086     222
   34113   34125  -34119  -34122     222   34170   34194  -34200  -34203     222
   34185   34200  -34194  -34197     222   34173   34185  -34179  -34182     222
   34170   34179  -34173  -34176     222   34143   34155  -34149  -34152     222
   34206   34218  -34212  -34215     222   34254   34266  -34260  -34263     222
   34311   34323  -34317  -34320     222   34368   34380  -34374  -34377     222
   34401   34413  -34407  -34410     222   34446   34458  -34452  -34455     222
   34512   34524  -34518  -34521     222   34578   34590  -34584  -34587     222
   34635   34647  -34641  -34644     222   34668   34680  -34674  -34677     222
   34701   34713  -34707  -34710     222   34794   34803  -34800  -34806     223
   34758   34770  -34764  -34767     222   34809   34821  -34815  -34818     222
   34842   34854  -34848  -34851     222   34899   34911  -34905  -34908     222
   34989   35001  -34995  -34998     222   35019   35031  -35025  -35028     222
   35076   35088  -35082  -35085     222   35121   35133  -35127  -35130     222
   35178   35190  -35184  -35187     222   35235   35244  -35241  -35247     223
   35208   35220  -35214  -35217     222   35250   35262  -35256  -35259     222
   35307   35319  -35325  -35328     222   35313   35325  -35319  -35322     223
   35310   35319  -35313  -35316     222   35280   35292  -35286  -35289     222
   35382   35397  -35394  -35400     223   35382   35388  -35385  -35391     223
   35367   35382  -35376  -35379     223   35331   35343  -35337  -35340     222
   35403   35415  -35409  -35412     222   35511   35523  -35517  -35520     222
   35568   35580  -35574  -35577     222   35616   35628  -35622  -35625     222
   35673   35685  -35679  -35682     222   35730   35742  -35736  -35739     222
   35760   35772  -35766  -35769     222   35805   35817  -35811  -35814     222
   35841   35853  -35847  -35850     222   35889   35901  -35895  -35898     222
   35925   35937  -35931  -35934     222   35946   35958  -35952  -35955     222
   35991   36003  -35997  -36000     222   36021   36033  -36027  -36030     222
   36078   36090  -36084  -36087     222   36111   36123  -36117  -36120     222
   36153   36165  -36159  -36162     222   36210   36222  -36216  -36219     222
   36258   36270  -36264  -36267     222   36342   36351  -36348  -36354     223
   36315   36327  -36321  -36324     222   36408   36423  -36420  -36426     223
   36408   36414  -36411  -36417     223   36393   36408  -36402  -36405     223
   36357   36369  -36363  -36366     222   36429   36441  -36435  -36438     222
   36486   36498  -36492  -36495     222   36552   36564  -36558  -36561     222
   36600   36612  -36606  -36609     222   36621   36633  -36627  -36630     222
   36714   36723  -36720  -36726     223   36678   36690  -36684  -36687     222
   36729   36741  -36735  -36738     222   36777   36789  -36783  -36786     222
   36825   36837  -36831  -36834     222   36855   36867  -36861  -36864     222
   36903   36915  -36909  -36912     222   36969   36981  -36975  -36978     222
   37041   37053  -37047  -37050     222   37089   37110  -37116  -37119     222
   37104   37116  -37110  -37113     222   37098   37110  -37104  -37107     222
   37092   37104  -37098  -37101     222   37089   37098  -37092  -37095     222
   37062   37074  -37068  -37071     222   37122   37134  -37128  -37131     222
   37143   37155  -37149  -37152     222   37206   37215  -37212  -37218     223
   37179   37191  -37185  -37188     222   37272   37287  -37284  -37290     223
   37272   37278  -37275  -37281     223   37257   37272  -37266  -37269     223
   37221   37233  -37227  -37230     222   37293   37305  -37299  -37302     222
   37386   37395  -37392  -37398     223   37359   37371  -37365  -37368     222
   37437   37446  -37443  -37449     223   37401   37413  -37407  -37410     222
   37452   37464  -37458  -37461     222   37509   37521  -37515  -37518     222
   37575   37587  -37581  -37584     222   37611   37623  -37617  -37620     222
   37662   37674  -37668  -37671     222   37692   37704  -37698  -37701     222
   37749   37761  -37755  -37758     222   37779   37791  -37785  -37788     222
   37821   37833  -37827  -37830     222   37842   37854  -37848  -37851     222
   37863   37875  -37869  -37872     222   37893   37905  -37899  -37902     222
   37968   37989  -37995  -37998     222   37983   37995  -37989  -37992     222
   37977   37989  -37983  -37986     222   37971   37983  -37977  -37980     222
   37968   37977  -37971  -37974     222   37941   37953  -37947  -37950     222
   38001   38013  -38007  -38010     222   38022   38034  -38028  -38031     222
   38067   38079  -38073  -38076     222   38112   38124  -38118  -38121     222
   38133   38145  -38139  -38142     222   38190   38202  -38196  -38199     222
   38232   38244  -38238  -38241     222   38316   38325  -38322  -38328     223
   38289   38301  -38295  -38298     222   38331   38343  -38337  -38340     222
   38388   38400  -38394  -38397     222   38433   38445  -38439  -38442     222
   38469   38481  -38475  -38478     222   38553   38562  -38559  -38565     223
   38517   38529  -38523  -38526     222   38637   38649  -38655  -38658     222
   38643   38655  -38649  -38652     223   38640   38649  -38643  -38646     222
   38610   38622  -38616  -38619     222   38661   38673  -38667  -38670     222
   38697   38709  -38703  -38706     222   38754   38766  -38760  -38763     222
   38775   38787  -38781  -38784     222   38841   38853  -38847  -38850     222
   38889   38901  -38895  -38898     222   38910   38922  -38916  -38919     222
   38955   38967  -38961  -38964     222   39003   39015  -39009  -39012     222
   39060   39072  -39066  -39069     222   39108   39120  -39114  -39117     222
   39150   39162  -39156  -39159     222   39216   39228  -39222  -39225     222
   39252   39264  -39258  -39261     222   39288   39300  -39294  -39297     222
   39318   39330  -39324  -39327     222   39369   39381  -39375  -39378     222
   39426   39438  -39432  -39435     222   39483   39495  -39489  -39492     222
   39549   39561  -39555  -39558     222   39570   39582  -39576  -39579     222
   39636   39648  -39642  -39645     222   39657   39669  -39663  -39666     222
   39693   39705  -39699  -39702     222   39759   39771  -39765  -39768     222
   39825   39834  -39831  -39837     223   39789   39801  -39795  -39798     222
   39840   39852  -39846  -39849     222   39897   39909  -39903  -39906     222
   39942   39954  -39948  -39951     222   40059   40074  -40071  -40077     223
   40059   40065  -40062  -40068     223   40044   40059  -40053  -40056     223
   40008   40020  -40014  -40017     222   40080   40092  -40086  -40089     222
   40173   40182  -40179  -40185     223   40137   40149  -40143  -40146     222
   40188   40200  -40194  -40197     222   40233   40245  -40239  -40242     222
   40290   40302  -40296  -40299     222   40347   40359  -40353  -40356     222
   40428   40437  -40434  -40440     223   40392   40404  -40398  -40401     222
   40443   40455  -40449  -40452     222   40500   40512  -40506  -40509     222
   40536   40548  -40542  -40545     222   40584   40596  -40590  -40593     222
   40626   40638  -40632  -40635     222   40668   40680  -40674  -40677     222
   40701   40713  -40707  -40710     222   40773   40797  -40803  -40806     222
   40788   40803  -40797  -40800     222   40776   40788  -40782  -40785     222
   40773   40782  -40776  -40779     222   40746   40758  -40752  -40755     222
   40809   40821  -40815  -40818     222   40854   40866  -40860  -40863     222
   40920   40932  -40926  -40929     222   40965   40977  -40971  -40974     222
   41031   41043  -41037  -41040     222   41115   41124  -41121  -41127     223
   41088   41100  -41094  -41097     222   41130   41142  -41136  -41139     222
   41226   41241  -41238  -41244     223   41226   41232  -41229  -41235     223
   41211   41226  -41220  -41223     223   41175   41187  -41181  -41184     222
   41247   41259  -41253  -41256     222   41304   41316  -41310  -41313     222
   41334   41346  -41340  -41343     222   41400   41412  -41406  -41409     222
   41457   41469  -41463  -41466     222   41490   41502  -41496  -41499     222
   41526   41538  -41532  -41535     222   41547   41559  -41553  -41556     222
   41595   41607  -41601  -41604     222   41625   41637  -41631  -41634     222
   41673   41685  -41679  -41682     222   41730   41742  -41736  -41739     222
   41796   41808  -41802  -41805     222   41844   41856  -41850  -41853     222
   41865   41877  -41871  -41874     222   41886   41898  -41892  -41895     222
   41928   41940  -41934  -41937     222   41961   41973  -41967  -41970     222
   41997   42009  -42003  -42006     222   42045   42057  -42051  -42054     222
   42090   42102  -42096  -42099     222   42165   42174  -42171  -42177     223
   42138   42150  -42144  -42147     222   42180   42192  -42186  -42189     222
   42225   42237  -42231  -42234     222   42291   42303  -42297  -42300     222
   42357   42369  -42363  -42366     222   42444   42459  -42456  -42462     223
   42444   42450  -42447  -42453     223   42429   42444  -42438  -42441     223
   42393   42405  -42399  -42402     222   42465   42477  -42471  -42474     222
   42513   42525  -42519  -42522     222   42555   42567  -42561  -42564     222
   42594   42606  -42600  -42603     222   42624   42636  -42630  -42633     222
   42708   42717  -42714  -42720     223   42681   42693  -42687  -42690     222
   42723   42735  -42729  -42732     222   42753   42765  -42759  -42762     222
   42846   42861  -42858  -42864     223   42846   42852  -42849  -42855     223
   42831   42846  -42840  -42843     223   42795   42807  -42801  -42804     222
   42867   42879  -42873  -42876     222   42897   42909  -42903  -42906     222
   42927   42939  -42933  -42936     222   42975   42987  -42981  -42984     222
   43020   43032  -43026  -43029     222   43065   43077  -43071  -43074     222
   43086   43098  -43092  -43095     222   43143   43155  -43149  -43152     222
   43191   43203  -43197  -43200     222   43248   43260  -43254  -43257     222
   43269   43281  -43275  -43278     222   43290   43302  -43296  -43299     222
   43311   43323  -43317  -43320     222   43344   43356  -43350  -43353     222
   43374   43386  -43380  -43383     222   43431   43443  -43437  -43440     222
   43539   43554  -43551  -43557     223   43539   43545  -43542  -43548     223
   43524   43539  -43533  -43536     223   43488   43500  -43494  -43497     222
   43560   43572  -43566  -43569     222   43593   43605  -43599  -43602     222
   43692   43704  -43698  -43701     222   43722   43734  -43728  -43731     222
   43779   43791  -43785  -43788     222   43815   43827  -43821  -43824     222
   43848   43860  -43854  -43857     222   43905   43917  -43911  -43914     222
   43989   44001  -43995  -43998     222   44046   44055  -44052  -44058     223
   44019   44031  -44025  -44028     222   44061   44073  -44067  -44070     222
   44106   44118  -44112  -44115     222   44178   44187  -44184  -44190     223
   44142   44154  -44148  -44151     222   44193   44205  -44199  -44202     222
   44259   44271  -44265  -44268     222   44316   44328  -44322  -44325     222
   44337   44349  -44343  -44346     222   44394   44406  -44400  -44403     222
   44439   44451  -44445  -44448     222   44496   44508  -44502  -44505     222
   44553   44565  -44559  -44562     222   44670   44685  -44682  -44688     223
   44670   44676  -44673  -44679     223   44655   44670  -44664  -44667     223
   44619   44631  -44625  -44628     222   44691   44703  -44697  -44700     222
   44733   44745  -44739  -44742     222   44790   44802  -44796  -44799     222
   44856   44868  -44862  -44865     222   44955   44967  -44961  -44964     222
   44985   44997  -44991  -44994     222   45036   45048  -45042  -45045     222
   45078   45090  -45084  -45087     222   45135   45147  -45141  -45144     222
   45165   45177  -45171  -45174     222   45258   45267  -45264  -45270     223
   45231   45243  -45237  -45240     222   45273   45285  -45279  -45282     222
   45303   45315  -45309  -45312     222   45324   45336  -45330  -45333     222
   45372   45384  -45378  -45381     222   45417   45429  -45423  -45426     222
   45438   45450  -45444  -45447     222   45471   45483  -45477  -45480     222
   45528   45540  -45534  -45537     222   45585   45597  -45591  -45594     222
   45633   45645  -45639  -45642     222   45678   45690  -45684  -45687     222
   45744   45756  -45750  -45753     222   45801   45813  -45807  -45810     222
   45888   45897  -45894  -45900     223   45852   45864  -45858  -45861     222
   45903   45915  -45909  -45912     222   45936   45948  -45942  -45945     222
   45969   45981  -45975  -45978     222   46002   46014  -46008  -46011     222
   46047   46059  -46053  -46056     222   46095   46107  -46101  -46104     222
   46143   46167  -46173  -46176     222   46158   46173  -46167  -46170     222
   46146   46158  -46152  -46155     222   46143   46152  -46146  -46149     222
   46116   46128  -46122  -46125     222   46179   46191  -46185  -46188     222
   46215   46227  -46221  -46224     222   46245   46257  -46251  -46254     222
   46296   46308  -46302  -46305     222   46326   46338  -46332  -46335     222
   46347   46359  -46353  -46356     222   46410   46431  -46437  -46440     222
   46425   46437  -46431  -46434     222   46419   46431  -46425  -46428     222
   46413   46425  -46419  -46422     222   46410   46419  -46413  -46416     222
   46383   46395  -46389  -46392     222   46443   46455  -46449  -46452     222
   46518   46527  -46524  -46530     223   46491   46503  -46497  -46500     222
   46533   46545  -46539  -46542     222   46584   46596  -46590  -46593     222
   46632   46644  -46638  -46641     222   46677   46689  -46683  -46686     222
   46743   46755  -46749  -46752     222   46764   46776  -46770  -46773     222
   46821   46833  -46827  -46830     222   46878   46890  -46884  -46887     222
   46956   46968  -46962  -46965     222   46998   47010  -47004  -47007     222
   47064   47076  -47070  -47073     222   47112   47124  -47118  -47121     222
   47211   47226  -47223  -47229     223   47211   47217  -47214  -47220     223
   47196   47211  -47205  -47208     223   47160   47172  -47166  -47169     222
   47232   47244  -47238  -47241     222   47274   47286  -47280  -47283     222
   47304   47316  -47310  -47313     222   47361   47373  -47367  -47370     222
   47418   47430  -47424  -47427     222   47454   47466  -47460  -47463     222
   47484   47496  -47490  -47493     222   47514   47526  -47520  -47523     222
   47535   47547  -47541  -47544     222   47583   47595  -47589  -47592     222
   47613   47625  -47619  -47622     222   47646   47658  -47652  -47655     222
   47703   47715  -47709  -47712     222   47760   47772  -47766  -47769     222
   47802   47814  -47808  -47811     222   47844   47856  -47850  -47853     222
   47874   47886  -47880  -47883     222   47919   47931  -47925  -47928     222
   47967   47979  -47973  -47976     222   48015   48027  -48021  -48024     222
   48063   48075  -48069  -48072     222   48105   48117  -48111  -48114     222
   48150   48162  -48156  -48159     222   48249   48261  -48255  -48258     222
   48315   48327  -48321  -48324     222   48447   48456  -48450  -48453     222
   48435   48441  -48438  -48444     223   48420   48429  -48423  -48426     222
   48540   48552  -48546  -48549     222   48606   48618  -48612  -48615     222
   48642   48654  -48648  -48651     222   48690   48702  -48696  -48699     222
   48783   48804  -48810  -48813     222   48798   48810  -48804  -48807     222
   48792   48804  -48798  -48801     222   48786   48798  -48792  -48795     222
   48783   48792  -48786  -48789     222   48756   48768  -48762  -48765     222
   48816   48828  -48822  -48825     222   48837   48849  -48843  -48846     222
   48867   48879  -48873  -48876     222   48903   48915  -48909  -48912     222
   48984   48999  -48996  -49002     223   48984   48990  -48987  -48993     223
   48969   48984  -48978  -48981     223   48933   48945  -48939  -48942     222
   49005   49017  -49011  -49014     222   49035   49047  -49041  -49044     222
   49092   49104  -49098  -49101     222   49143   49155  -49149  -49152     222
   49236   49245  -49242  -49248     223   49200   49212  -49206  -49209     222
   49251   49263  -49257  -49260     222   49272   49284  -49278  -49281     222
   49320   49332  -49326  -49329     222   49356   49368  -49362  -49365     222
   49413   49425  -49419  -49422     222   49470   49482  -49476  -49479     222
   49500   49512  -49506  -49509     222   49536   49548  -49542  -49545     222
   49566   49578  -49572  -49575     222   49614   49626  -49620  -49623     222
   49644   49656  -49650  -49653     222   49692   49704  -49698  -49701     222
   49734   49746  -49740  -49743     222   49785   49797  -49791  -49794     222
   49848   49860  -49854  -49857     222   49914   49926  -49920  -49923     222
   49986   50001  -49998  -50004     223   49986   49992  -49989  -49995     223
   49971   49986  -49980  -49983     223   49935   49947  -49941  -49944     222
   50007   50019  -50013  -50016     222   50049   50061  -50055  -50058     222
   50097   50109  -50103  -50106     222   50154   50166  -50160  -50163     222
   50211   50223  -50217  -50220     222   50292   50301  -50298  -50304     223
   50256   50268  -50262  -50265     222   50307   50319  -50313  -50316     222
   50397   50409  -50403  -50406     222   50391   50403  -50397  -50400     222
   50385   50397  -50391  -50394     222   50382   50391  -50385  -50388     222
   50370   50382  -50376  -50379     223   50367   50376  -50370  -50373     222
   50340   50352  -50346  -50349     222   50412   50424  -50418  -50421     222
   50433   50445  -50439  -50442     222   50508   50520  -50514  -50517     222
   50574   50586  -50580  -50583     222   50622   50634  -50628  -50631     222
   50664   50676  -50670  -50673     222   50730   50742  -50736  -50739     222
   50766   50778  -50772  -50775     222   50787   50799  -50793  -50796     222
   50835   50847  -50841  -50844     222   50877   50889  -50883  -50886     222
   50925   50937  -50931  -50934     222   50955   50967  -50961  -50964     222
   51021   51033  -51027  -51030     222   51054   51066  -51060  -51063     222
   51111   51123  -51117  -51120     222   51147   51159  -51153  -51156     222
   51204   51216  -51210  -51213     222   51270   51282  -51276  -51279     222
   51306   51318  -51312  -51315     222   51399   51423  -51429  -51432     222
   51414   51429  -51423  -51426     222   51402   51414  -51408  -51411     222
   51399   51408  -51402  -51405     222   51372   51384  -51378  -51381     222
   51435   51447  -51441  -51444     222   51528   51537  -51534  -51540     223
   51501   51513  -51507  -51510     222   51543   51555  -51549  -51552     222
   51600   51612  -51606  -51609     222   51621   51633  -51627  -51630     222
   51651   51663  -51657  -51660     222   51717   51729  -51723  -51726     222
   51774   51786  -51780  -51783     222   51867   51876  -51873  -51879     223
   51831   51843  -51837  -51840     222   51882   51894  -51888  -51891     222
   51918   51930  -51924  -51927     222   51966   51978  -51972  -51975     222
   52023   52032  -52029  -52035     223   51996   52008  -52002  -52005     222
   52065   52074  -52071  -52077     223   52038   52050  -52044  -52047     222
   52080   52092  -52086  -52089     222   52149   52158  -52155  -52161     223
   52122   52134  -52128  -52131     222   52164   52176  -52170  -52173     222
   52209   52221  -52215  -52218     222   52254   52266  -52260  -52263     222
   52284   52296  -52290  -52293     222   52305   52317  -52311  -52314     222
   52341   52353  -52347  -52350     222   52362   52374  -52368  -52371     222
   52404   52416  -52410  -52413     222   52446   52458  -52452  -52455     222
   52488   52500  -52494  -52497     222   52518   52530  -52524  -52527     222
   52560   52572  -52566  -52569     222   52608   52620  -52614  -52617     222
   52665   52677  -52671  -52674     222   52746   52761  -52758  -52764     223
   52746   52752  -52749  -52755     223   52731   52746  -52740  -52743     223
   52695   52707  -52701  -52704     222   52767   52779  -52773  -52776     222
   52800   52812  -52806  -52809     222   52857   52869  -52863  -52866     222
   52887   52899  -52893  -52896     222   52953   52965  -52959  -52962     222
   52998   53010  -53004  -53007     222   53046   53067  -53073  -53076     222
   53061   53073  -53067  -53070     222   53055   53067  -53061  -53064     222
   53049   53061  -53055  -53058     222   53046   53055  -53049  -53052     222
   53019   53031  -53025  -53028     222   53079   53091  -53085  -53088     222
   53124   53136  -53130  -53133     222   53190   53202  -53196  -53199     222
   53247   53259  -53253  -53256     222   53280   53292  -53286  -53289     222
   53346   53358  -53352  -53355     222   53367   53379  -53373  -53376     222
   53424   53433  -53430  -53436     223   53397   53409  -53403  -53406     222
   53481   53493  -53487  -53490     222   53529   53541  -53535  -53538     222
   53574   53586  -53580  -53583     222   53682   53697  -53694  -53700     223
   53682   53688  -53685  -53691     223   53667   53682  -53676  -53679     223
   53631   53643  -53637  -53640     222   53754   53769  -53766  -53772     223
   53754   53760  -53757  -53763     223   53739   53754  -53748  -53751     223
   53703   53715  -53709  -53712     222   53775   53787  -53781  -53784     222
   53796   53808  -53802  -53805     222   53844   53856  -53850  -53853     222
   53895   53907  -53901  -53904     222   53952   53964  -53958  -53961     222
   53982   53994  -53988  -53991     222   54030   54042  -54036  -54039     222
   54066   54078  -54072  -54075     222   54096   54108  -54102  -54105     222
   54144   54156  -54150  -54153     222   54201   54213  -54207  -54210     222
   54231   54243  -54237  -54240     222   54276   54288  -54282  -54285     222
   54333   54345  -54339  -54342     222   54399   54411  -54405  -54408     222
   54501   54510  -54507  -54513     223   54465   54477  -54471  -54474     222
   54516   54528  -54522  -54525     222   54549   54561  -54555  -54558     222
   54657   54669  -54663  -54666     222   54705   54717  -54711  -54714     222
   54747   54759  -54753  -54756     222   54831   54843  -54837  -54840     222
   54876   54888  -54882  -54885     222   54921   54933  -54927  -54930     222
   54978   54990  -54984  -54987     222   55044   55053  -55050  -55056     223
   55008   55020  -55014  -55017     222   55059   55071  -55065  -55068     222
   55107   55119  -55113  -55116     222   55137   55149  -55143  -55146     222
   55179   55191  -55185  -55188     222   55236   55248  -55242  -55245     222
   55269   55281  -55275  -55278     222   55326   55335  -55332  -55338     223
   55299   55311  -55305  -55308     222   55341   55353  -55347  -55350     222
   55362   55374  -55368  -55371     222   55398   55410  -55404  -55407     222
   55464   55476  -55470  -55473     222   55509   55521  -55515  -55518     222
   55566   55578  -55572  -55575     222   55614   55623  -55620  -55626     223
   55587   55599  -55593  -55596     222   55629   55641  -55635  -55638     222
   55686   55698  -55692  -55695     222   55743   55755  -55749  -55752     222
   55776   55788  -55782  -55785     222   55812   55824  -55818  -55821     222
   55842   55854  -55848  -55851     222   55893   55905  -55899  -55902     222
   55959   55971  -55965  -55968     222   56025   56037  -56031  -56034     222
   56073   56085  -56079  -56082     222   56145   56160  -56157  -56163     223
   56145   56151  -56148  -56154     223   56130   56145  -56139  -56142     223
   56094   56106  -56100  -56103     222   56166   56178  -56172  -56175     222
   56232   56244  -56238  -56241     222   56253   56265  -56259  -56262     222
   56301   56313  -56307  -56310     222   56358   56370  -56364  -56367     222
   56400   56412  -56406  -56409     222   56448   56460  -56454  -56457     222
   56514   56526  -56520  -56523     222   56550   56562  -56556  -56559     222
   56571   56583  -56577  -56580     222   56637   56649  -56643  -56646     222
   56679   56691  -56685  -56688     222   56763   56772  -56769  -56775     223
   56736   56748  -56742  -56745     222   56778   56790  -56784  -56787     222
   56814   56826  -56820  -56823     222   56859   56871  -56865  -56868     222
   56916   56928  -56922  -56925     222   56961   56973  -56967  -56970     222
   57018   57030  -57024  -57027     222   57075   57087  -57081  -57084     222
   57120   57132  -57126  -57129     222   57141   57153  -57147  -57150     222
   57192   57204  -57198  -57201     222   57285   57306  -57312  -57315     222
   57300   57312  -57306  -57309     222   57294   57306  -57300  -57303     222
   57288   57300  -57294  -57297     222   57285   57294  -57288  -57291     222
   57258   57270  -57264  -57267     222   57318   57330  -57324  -57327     222
   57405   57420  -57417  -57423     223   57405   57411  -57408  -57414     223
   57390   57405  -57399  -57402     223   57354   57366  -57360  -57363     222
   57426   57438  -57432  -57435     222   57474   57498  -57504  -57507     222
   57489   57504  -57498  -57501     222   57477   57489  -57483  -57486     222
   57474   57483  -57477  -57480     222   57447   57459  -57453  -57456     222
   57510   57522  -57516  -57519     222   57567   57579  -57573  -57576     222
   57669   57693  -57699  -57702     222   57684   57699  -57693  -57696     222
   57672   57684  -57678  -57681     222   57669   57678  -57672  -57675     222
   57642   57654  -57648  -57651     222   57732   57753  -57759  -57762     222
   57747   57759  -57753  -57756     222   57741   57753  -57747  -57750     222
   57735   57747  -57741  -57744     222   57732   57741  -57735  -57738     222
   57705   57717  -57711  -57714     222   57765   57777  -57771  -57774     222
   57849   57858  -57855  -57861     223   57822   57834  -57828  -57831     222
   57864   57876  -57870  -57873     222   57906   57918  -57912  -57915     222
   57939   57951  -57945  -57948     222   58005   58017  -58011  -58014     222
   58062   58071  -58068  -58074     223   58026   58038  -58032  -58035     222
   58077   58089  -58083  -58086     222   58143   58155  -58149  -58152     222
   58176   58188  -58182  -58185     222   58248   58269  -58275  -58278     222
   58263   58275  -58269  -58272     222   58257   58269  -58263  -58266     222
   58251   58263  -58257  -58260     222   58248   58257  -58251  -58254     222
   58221   58233  -58227  -58230     222   58317   58326  -58323  -58329     223
   58281   58293  -58287  -58290     222   58332   58344  -58338  -58341     222
   58368   58380  -58374  -58377     222   58425   58449  -58455  -58458     222
   58440   58455  -58449  -58452     222   58428   58440  -58434  -58437     222
   58425   58434  -58428  -58431     222   58398   58410  -58404  -58407     222
   58461   58473  -58467  -58470     222   58509   58521  -58515  -58518     222
   58566   58578  -58572  -58575     222   58623   58635  -58629  -58632     222
   58656   58668  -58662  -58665     222   58701   58713  -58707  -58710     222
   58767   58779  -58773  -58776     222   58833   58845  -58839  -58842     222
   58890   58902  -58896  -58899     222   58923   58935  -58929  -58932     222
   58956   58968  -58962  -58965     222   59049   59058  -59055  -59061     223
   59013   59025  -59019  -59022     222   59064   59076  -59070  -59073     222
   59097   59109  -59103  -59106     222   59154   59166  -59160  -59163     222
   59244   59256  -59250  -59253     222   59274   59286  -59280  -59283     222
   59331   59343  -59337  -59340     222   59376   59388  -59382  -59385     222
   59433   59445  -59439  -59442     222   59490   59499  -59496  -59502     223
   59463   59475  -59469  -59472     222   59505   59517  -59511  -59514     222
   59562   59574  -59580  -59583     222   59568   59580  -59574  -59577     223
   59565   59574  -59568  -59571     222   59535   59547  -59541  -59544     222
   59637   59652  -59649  -59655     223   59637   59643  -59640  -59646     223
   59622   59637  -59631  -59634     223   59586   59598  -59592  -59595     222
   59658   59670  -59664  -59667     222   59766   59778  -59772  -59775     222
   59823   59835  -59829  -59832     222   59871   59883  -59877  -59880     222
   59928   59940  -59934  -59937     222   59985   59997  -59991  -59994     222
   60015   60027  -60021  -60024     222   60060   60072  -60066  -60069     222
   60096   60108  -60102  -60105     222   60144   60156  -60150  -60153     222
   60180   60192  -60186  -60189     222   60201   60213  -60207  -60210     222
   60246   60258  -60252  -60255     222   60276   60288  -60282  -60285     222
   60333   60345  -60339  -60342     222   60366   60378  -60372  -60375     222
   60408   60420  -60414  -60417     222   60465   60477  -60471  -60474     222
   60513   60525  -60519  -60522     222   60597   60606  -60603  -60609     223
   60570   60582  -60576  -60579     222   60663   60678  -60675  -60681     223
   60663   60669  -60666  -60672     223   60648   60663  -60657  -60660     223
   60612   60624  -60618  -60621     222   60684   60696  -60690  -60693     222
   60741   60753  -60747  -60750     222   60807   60819  -60813  -60816     222
   60855   60867  -60861  -60864     222   60876   60888  -60882  -60885     222
   60969   60978  -60975  -60981     223   60933   60945  -60939  -60942     222
   60984   60996  -60990  -60993     222   61032   61044  -61038  -61041     222
   61080   61092  -61086  -61089     222   61110   61122  -61116  -61119     222
   61158   61170  -61164  -61167     222   61224   61236  -61230  -61233     222
   61296   61308  -61302  -61305     222   61344   61365  -61371  -61374     222
   61359   61371  -61365  -61368     222   61353   61365  -61359  -61362     222
   61347   61359  -61353  -61356     222   61344   61353  -61347  -61350     222
   61317   61329  -61323  -61326     222   61377   61389  -61383  -61386     222
   61398   61410  -61404  -61407     222   61461   61470  -61467  -61473     223
   61434   61446  -61440  -61443     222   61527   61542  -61539  -61545     223
   61527   61533  -61530  -61536     223   61512   61527  -61521  -61524     223
   61476   61488  -61482  -61485     222   61548   61560  -61554  -61557     222
   61641   61650  -61647  -61653     223   61614   61626  -61620  -61623     222
   61692   61701  -61698  -61704     223   61656   61668  -61662  -61665     222
   61707   61719  -61713  -61716     222   61764   61776  -61770  -61773     222
   61830   61842  -61836  -61839     222   61866   61878  -61872  -61875     222
   61917   61929  -61923  -61926     222   61947   61959  -61953  -61956     222
   62004   62016  -62010  -62013     222   62034   62046  -62040  -62043     222
   62076   62088  -62082  -62085     222   62097   62109  -62103  -62106     222
   62118   62130  -62124  -62127     222   62148   62160  -62154  -62157     222
   62223   62244  -62250  -62253     222   62238   62250  -62244  -62247     222
   62232   62244  -62238  -62241     222   62226   62238  -62232  -62235     222
   62223   62232  -62226  -62229     222   62196   62208  -62202  -62205     222
   62256   62268  -62262  -62265     222   62277   62289  -62283  -62286     222
   62322   62334  -62328  -62331     222   62367   62379  -62373  -62376     222
   62388   62400  -62394  -62397     222   62445   62457  -62451  -62454     222
   62487   62499  -62493  -62496     222   62571   62580  -62577  -62583     223
   62544   62556  -62550  -62553     222   62586   62598  -62592  -62595     222
   62643   62655  -62649  -62652     222   62688   62700  -62694  -62697     222
   62724   62736  -62730  -62733     222   62808   62817  -62814  -62820     223
   62772   62784  -62778  -62781     222   62892   62904  -62910  -62913     222
   62898   62910  -62904  -62907     223   62895   62904  -62898  -62901     222
   62865   62877  -62871  -62874     222   62916   62928  -62922  -62925     222
   62952   62964  -62958  -62961     222   63009   63021  -63015  -63018     222
   63030   63042  -63036  -63039     222   63096   63108  -63102  -63105     222
   63144   63156  -63150  -63153     222   63165   63177  -63171  -63174     222
   63210   63222  -63216  -63219     222   63258   63270  -63264  -63267     222
   63315   63327  -63321  -63324     222   63363   63375  -63369  -63372     222
   63405   63417  -63411  -63414     222   63471   63483  -63477  -63480     222
   63507   63519  -63513  -63516     222   63543   63555  -63549  -63552     222
   63573   63585  -63579  -63582     222   63624   63636  -63630  -63633     222
   63681   63693  -63687  -63690     222   63738   63750  -63744  -63747     222
   63804   63816  -63810  -63813     222   63825   63837  -63831  -63834     222
   63891   63903  -63897  -63900     222   63912   63924  -63918  -63921     222
   63948   63960  -63954  -63957     222   64014   64026  -64020  -64023     222
   64080   64089  -64086  -64092     223   64044   64056  -64050  -64053     222
   64095   64107  -64101  -64104     222   64152   64164  -64158  -64161     222
   64197   64209  -64203  -64206     222   64314   64329  -64326  -64332     223
   64314   64320  -64317  -64323     223   64299   64314  -64308  -64311     223
   64263   64275  -64269  -64272     222   64335   64347  -64341  -64344     222
   64428   64437  -64434  -64440     223   64392   64404  -64398  -64401     222
   64443   64455  -64449  -64452     222   64488   64500  -64494  -64497     222
   64545   64557  -64551  -64554     222   64602   64614  -64608  -64611     222
   64683   64692  -64689  -64695     223   64647   64659  -64653  -64656     222
   64698   64710  -64704  -64707     222   64755   64767  -64761  -64764     222
   64791   64803  -64797  -64800     222   64839   64851  -64845  -64848     222
   64881   64893  -64887  -64890     222   64923   64935  -64929  -64932     222
   64956   64968  -64962  -64965     222   65028   65052  -65058  -65061     222
   65043   65058  -65052  -65055     222   65031   65043  -65037  -65040     222
   65028   65037  -65031  -65034     222   65001   65013  -65007  -65010     222
   65064   65076  -65070  -65073     222   65109   65121  -65115  -65118     222
   65175   65187  -65181  -65184     222   65220   65232  -65226  -65229     222
   65286   65298  -65292  -65295     222   65370   65379  -65376  -65382     223
   65343   65355  -65349  -65352     222   65385   65397  -65391  -65394     222
   65481   65496  -65493  -65499     223   65481   65487  -65484  -65490     223
   65466   65481  -65475  -65478     223   65430   65442  -65436  -65439     222
   65502   65514  -65508  -65511     222   65559   65571  -65565  -65568     222
   65589   65601  -65595  -65598     222   65655   65667  -65661  -65664     222
   65712   65724  -65718  -65721     222   65745   65757  -65751  -65754     222
   65781   65793  -65787  -65790     222   65802   65814  -65808  -65811     222
   65850   65862  -65856  -65859     222   65880   65892  -65886  -65889     222
   65928   65940  -65934  -65937     222   65985   65997  -65991  -65994     222
   66051   66063  -66057  -66060     222   66099   66111  -66105  -66108     222
   66120   66132  -66126  -66129     222   66141   66153  -66147  -66150     222
   66183   66195  -66189  -66192     222   66216   66228  -66222  -66225     222
   66252   66264  -66258  -66261     222   66300   66312  -66306  -66309     222
   66345   66357  -66351  -66354     222   66420   66429  -66426  -66432     223
   66393   66405  -66399  -66402     222   66435   66447  -66441  -66444     222
   66480   66492  -66486  -66489     222   66546   66558  -66552  -66555     222
   66612   66624  -66618  -66621     222   66699   66714  -66711  -66717     223
   66699   66705  -66702  -66708     223   66684   66699  -66693  -66696     223
   66648   66660  -66654  -66657     222   66720   66732  -66726  -66729     222
   66768   66780  -66774  -66777     222   66810   66822  -66816  -66819     222
   66849   66861  -66855  -66858     222   66879   66891  -66885  -66888     222
   66963   66972  -66969  -66975     223   66936   66948  -66942  -66945     222
   66978   66990  -66984  -66987     222   67008   67020  -67014  -67017     222
   67101   67116  -67113  -67119     223   67101   67107  -67104  -67110     223
   67086   67101  -67095  -67098     223   67050   67062  -67056  -67059     222
   67122   67134  -67128  -67131     222   67152   67164  -67158  -67161     222
   67182   67194  -67188  -67191     222   67230   67242  -67236  -67239     222
   67275   67287  -67281  -67284     222   67320   67332  -67326  -67329     222
   67341   67353  -67347  -67350     222   67398   67410  -67404  -67407     222
   67446   67458  -67452  -67455     222   67503   67515  -67509  -67512     222
   67524   67536  -67530  -67533     222   67545   67557  -67551  -67554     222
   67566   67578  -67572  -67575     222   67599   67611  -67605  -67608     222
   67629   67641  -67635  -67638     222   67686   67698  -67692  -67695     222
   67794   67809  -67806  -67812     223   67794   67800  -67797  -67803     223
   67779   67794  -67788  -67791     223   67743   67755  -67749  -67752     222
   67815   67827  -67821  -67824     222   67848   67860  -67854  -67857     222
   67947   67959  -67953  -67956     222   67977   67989  -67983  -67986     222
   68034   68046  -68040  -68043     222   68070   68082  -68076  -68079     222
   68103   68115  -68109  -68112     222   68160   68172  -68166  -68169     222
   68244   68256  -68250  -68253     222   68301   68310  -68307  -68313     223
   68274   68286  -68280  -68283     222   68316   68328  -68322  -68325     222
   68361   68373  -68367  -68370     222   68433   68442  -68439  -68445     223
   68397   68409  -68403  -68406     222   68448   68460  -68454  -68457     222
   68514   68526  -68520  -68523     222   68571   68583  -68577  -68580     222
   68592   68604  -68598  -68601     222   68649   68661  -68655  -68658     222
   68694   68706  -68700  -68703     222   68751   68763  -68757  -68760     222
   68808   68820  -68814  -68817     222   68925   68940  -68937  -68943     223
   68925   68931  -68928  -68934     223   68910   68925  -68919  -68922     223
   68874   68886  -68880  -68883     222   68946   68958  -68952  -68955     222
   68988   69000  -68994  -68997     222   69045   69057  -69051  -69054     222
   69111   69123  -69117  -69120     222   69210   69222  -69216  -69219     222
   69240   69252  -69246  -69249     222   69291   69303  -69297  -69300     222
   69333   69345  -69339  -69342     222   69390   69402  -69396  -69399     222
   69420   69432  -69426  -69429     222   69513   69522  -69519  -69525     223
   69486   69498  -69492  -69495     222   69528   69540  -69534  -69537     222
   69558   69570  -69564  -69567     222   69579   69591  -69585  -69588     222
   69627   69639  -69633  -69636     222   69672   69684  -69678  -69681     222
   69693   69705  -69699  -69702     222   69726   69738  -69732  -69735     222
   69783   69795  -69789  -69792     222   69840   69852  -69846  -69849     222
   69888   69900  -69894  -69897     222   69933   69945  -69939  -69942     222
   69999   70011  -70005  -70008     222   70056   70068  -70062  -70065     222
   70143   70152  -70149  -70155     223   70107   70119  -70113  -70116     222
   70158   70170  -70164  -70167     222   70191   70203  -70197  -70200     222
   70224   70236  -70230  -70233     222   70257   70269  -70263  -70266     222
   70302   70314  -70308  -70311     222   70350   70362  -70356  -70359     222
   70398   70422  -70428  -70431     222   70413   70428  -70422  -70425     222
   70401   70413  -70407  -70410     222   70398   70407  -70401  -70404     222
   70371   70383  -70377  -70380     222   70434   70446  -70440  -70443     222
   70470   70482  -70476  -70479     222   70500   70512  -70506  -70509     222
   70551   70563  -70557  -70560     222   70581   70593  -70587  -70590     222
   70602   70614  -70608  -70611     222   70665   70686  -70692  -70695     222
   70680   70692  -70686  -70689     222   70674   70686  -70680  -70683     222
   70668   70680  -70674  -70677     222   70665   70674  -70668  -70671     222
   70638   70650  -70644  -70647     222   70698   70710  -70704  -70707     222
   70773   70782  -70779  -70785     223   70746   70758  -70752  -70755     222
   70788   70800  -70794  -70797     222   70839   70851  -70845  -70848     222
   70887   70899  -70893  -70896     222   70932   70944  -70938  -70941     222
   70998   71010  -71004  -71007     222   71019   71031  -71025  -71028     222
   71076   71088  -71082  -71085     222   71133   71145  -71139  -71142     222
   71211   71223  -71217  -71220     222   71253   71265  -71259  -71262     222
   71319   71331  -71325  -71328     222   71367   71379  -71373  -71376     222
   71466   71481  -71478  -71484     223   71466   71472  -71469  -71475     223
   71451   71466  -71460  -71463     223   71415   71427  -71421  -71424     222
   71487   71499  -71493  -71496     222   71529   71541  -71535  -71538     222
   71559   71571  -71565  -71568     222   71616   71628  -71622  -71625     222
   71673   71685  -71679  -71682     222   71709   71721  -71715  -71718     222
   71739   71751  -71745  -71748     222   71769   71781  -71775  -71778     222
   71790   71802  -71796  -71799     222   71838   71850  -71844  -71847     222
   71868   71880  -71874  -71877     222   71901   71913  -71907  -71910     222
   71958   71970  -71964  -71967     222   72015   72027  -72021  -72024     222
   72057   72069  -72063  -72066     222   72099   72111  -72105  -72108     222
   72129   72141  -72135  -72138     222   72174   72186  -72180  -72183     222
   72222   72234  -72228  -72231     222   72270   72282  -72276  -72279     222
   72318   72330  -72324  -72327     222   72360   72372  -72366  -72369     222
   72405   72417  -72411  -72414     222   72504   72516  -72510  -72513     222
   72570   72582  -72576  -72579     222   72702   72711  -72705  -72708     222
   72690   72696  -72693  -72699     223   72675   72684  -72678  -72681     222
   72795   72807  -72801  -72804     222   72861   72873  -72867  -72870     222
   72897   72909  -72903  -72906     222   72945   72957  -72951  -72954     222
   73038   73059  -73065  -73068     222   73053   73065  -73059  -73062     222
   73047   73059  -73053  -73056     222   73041   73053  -73047  -73050     222
   73038   73047  -73041  -73044     222   73011   73023  -73017  -73020     222
   73071   73083  -73077  -73080     222   73092   73104  -73098  -73101     222
   73122   73134  -73128  -73131     222   73158   73170  -73164  -73167     222
   73239   73254  -73251  -73257     223   73239   73245  -73242  -73248     223
   73224   73239  -73233  -73236     223   73188   73200  -73194  -73197     222
   73260   73272  -73266  -73269     222   73290   73302  -73296  -73299     222
   73347   73359  -73353  -73356     222   73398   73410  -73404  -73407     222
   73491   73500  -73497  -73503     223   73455   73467  -73461  -73464     222
   73506   73518  -73512  -73515     222   73527   73539  -73533  -73536     222
   73575   73587  -73581  -73584     222   73611   73623  -73617  -73620     222
   73668   73680  -73674  -73677     222   73725   73737  -73731  -73734     222
   73755   73767  -73761  -73764     222   73791   73803  -73797  -73800     222
   73821   73833  -73827  -73830     222   73869   73881  -73875  -73878     222
   73899   73911  -73905  -73908     222   73947   73959  -73953  -73956     222
   73989   74001  -73995  -73998     222   74040   74052  -74046  -74049     222
   74103   74115  -74109  -74112     222   74169   74181  -74175  -74178     222
   74241   74256  -74253  -74259     223   74241   74247  -74244  -74250     223
   74226   74241  -74235  -74238     223   74190   74202  -74196  -74199     222
   74262   74274  -74268  -74271     222   74304   74316  -74310  -74313     222
   74352   74364  -74358  -74361     222   74409   74421  -74415  -74418     222
   74466   74478  -74472  -74475     222   74547   74556  -74553  -74559     223
   74511   74523  -74517  -74520     222   74562   74574  -74568  -74571     222
   74652   74664  -74658  -74661     222   74646   74658  -74652  -74655     222
   74640   74652  -74646  -74649     222   74637   74646  -74640  -74643     222
   74625   74637  -74631  -74634     223   74622   74631  -74625  -74628     222
   74595   74607  -74601  -74604     222   74667   74679  -74673  -74676     222
   74688   74700  -74694  -74697     222   74763   74775  -74769  -74772     222
   74829   74841  -74835  -74838     222   74877   74889  -74883  -74886     222
   74919   74931  -74925  -74928     222   74985   74997  -74991  -74994     222
   75021   75033  -75027  -75030     222   75042   75054  -75048  -75051     222
   75090   75102  -75096  -75099     222   75132   75144  -75138  -75141     222
   75180   75192  -75186  -75189     222   75210   75222  -75216  -75219     222
   75276   75288  -75282  -75285     222   75309   75321  -75315  -75318     222
   75366   75378  -75372  -75375     222   75402   75414  -75408  -75411     222
   75459   75471  -75465  -75468     222   75525   75537  -75531  -75534     222
   75561   75573  -75567  -75570     222   75654   75678  -75684  -75687     222
   75669   75684  -75678  -75681     222   75657   75669  -75663  -75666     222
   75654   75663  -75657  -75660     222   75627   75639  -75633  -75636     222
   75690   75702  -75696  -75699     222   75783   75792  -75789  -75795     223
   75756   75768  -75762  -75765     222   75798   75810  -75804  -75807     222
   75855   75867  -75861  -75864     222   75876   75888  -75882  -75885     222
   75906   75918  -75912  -75915     222   75972   75984  -75978  -75981     222
   76029   76041  -76035  -76038     222   76122   76131  -76128  -76134     223
   76086   76098  -76092  -76095     222   76137   76149  -76143  -76146     222
   76173   76185  -76179  -76182     222   76221   76233  -76227  -76230     222
   76278   76287  -76284  -76290     223   76251   76263  -76257  -76260     222
   76320   76329  -76326  -76332     223   76293   76305  -76299  -76302     222
   76335   76347  -76341  -76344     222   76404   76413  -76410  -76416     223
   76377   76389  -76383  -76386     222   76419   76431  -76425  -76428     222
   76464   76476  -76470  -76473     222   76509   76521  -76515  -76518     222
   76539   76551  -76545  -76548     222   76560   76572  -76566  -76569     222
   76596   76608  -76602  -76605     222   76617   76629  -76623  -76626     222
   76659   76671  -76665  -76668     222   76701   76713  -76707  -76710     222
   76743   76755  -76749  -76752     222   76773   76785  -76779  -76782     222
   76815   76827  -76821  -76824     222   76863   76875  -76869  -76872     222
   76920   76932  -76926  -76929     222   77001   77016  -77013  -77019     223
   77001   77007  -77004  -77010     223   76986   77001  -76995  -76998     223
   76950   76962  -76956  -76959     222   77022   77034  -77028  -77031     222
   77055   77067  -77061  -77064     222   77112   77124  -77118  -77121     222
   77142   77154  -77148  -77151     222   77208   77220  -77214  -77217     222
   77253   77265  -77259  -77262     222   77301   77322  -77328  -77331     222
   77316   77328  -77322  -77325     222   77310   77322  -77316  -77319     222
   77304   77316  -77310  -77313     222   77301   77310  -77304  -77307     222
   77274   77286  -77280  -77283     222   77334   77346  -77340  -77343     222
   77379   77391  -77385  -77388     222   77445   77457  -77451  -77454     222
   77502   77514  -77508  -77511     222   77535   77547  -77541  -77544     222
   77601   77613  -77607  -77610     222   77622   77634  -77628  -77631     222
   77679   77688  -77685  -77691     223   77652   77664  -77658  -77661     222
   77736   77748  -77742  -77745     222   77784   77796  -77790  -77793     222
   77829   77841  -77835  -77838     222   77937   77952  -77949  -77955     223
   77937   77943  -77940  -77946     223   77922   77937  -77931  -77934     223
   77886   77898  -77892  -77895     222   78009   78024  -78021  -78027     223
   78009   78015  -78012  -78018     223   77994   78009  -78003  -78006     223
   77958   77970  -77964  -77967     222   78030   78042  -78036  -78039     222
   78051   78063  -78057  -78060     222   78099   78111  -78105  -78108     222
   78150   78162  -78156  -78159     222   78207   78219  -78213  -78216     222
   78237   78249  -78243  -78246     222   78285   78297  -78291  -78294     222
   78321   78333  -78327  -78330     222   78351   78363  -78357  -78360     222
   78399   78411  -78405  -78408     222   78456   78468  -78462  -78465     222
   78486   78498  -78492  -78495     222   78531   78543  -78537  -78540     222
   78588   78600  -78594  -78597     222   78654   78666  -78660  -78663     222
   78756   78765  -78762  -78768     223   78720   78732  -78726  -78729     222
   78771   78783  -78777  -78780     222   78804   78816  -78810  -78813     222
   78912   78924  -78918  -78921     222   78960   78972  -78966  -78969     222
   79002   79014  -79008  -79011     222   79086   79098  -79092  -79095     222
   79131   79143  -79137  -79140     222   79176   79188  -79182  -79185     222
   79233   79245  -79239  -79242     222   79299   79308  -79305  -79311     223
   79263   79275  -79269  -79272     222   79314   79326  -79320  -79323     222
   79362   79374  -79368  -79371     222   79392   79404  -79398  -79401     222
   79434   79446  -79440  -79443     222   79491   79503  -79497  -79500     222
   79524   79536  -79530  -79533     222   79581   79590  -79587  -79593     223
   79554   79566  -79560  -79563     222   79596   79608  -79602  -79605     222
   79617   79629  -79623  -79626     222   79653   79665  -79659  -79662     222
   79719   79731  -79725  -79728     222   79764   79776  -79770  -79773     222
   79821   79833  -79827  -79830     222   79869   79878  -79875  -79881     223
   79842   79854  -79848  -79851     222   79884   79896  -79890  -79893     222
   79941   79953  -79947  -79950     222   79998   80010  -80004  -80007     222
   80031   80043  -80037  -80040     222   80067   80079  -80073  -80076     222
   80097   80109  -80103  -80106     222   80148   80160  -80154  -80157     222
   80214   80226  -80220  -80223     222   80280   80292  -80286  -80289     222
   80328   80340  -80334  -80337     222   80400   80415  -80412  -80418     223
   80400   80406  -80403  -80409     223   80385   80400  -80394  -80397     223
   80349   80361  -80355  -80358     222   80421   80433  -80427  -80430     222
   80487   80499  -80493  -80496     222   80508   80520  -80514  -80517     222
   80556   80568  -80562  -80565     222   80613   80625  -80619  -80622     222
   80655   80667  -80661  -80664     222   80703   80715  -80709  -80712     222
   80769   80781  -80775  -80778     222   80805   80817  -80811  -80814     222
   80826   80838  -80832  -80835     222   80892   80904  -80898  -80901     222
   80934   80946  -80940  -80943     222   81018   81027  -81024  -81030     223
   80991   81003  -80997  -81000     222   81033   81045  -81039  -81042     222
   81069   81081  -81075  -81078     222   81114   81126  -81120  -81123     222
   81171   81183  -81177  -81180     222   81216   81228  -81222  -81225     222
   81273   81285  -81279  -81282     222   81330   81342  -81336  -81339     222
   81375   81387  -81381  -81384     222   81396   81408  -81402  -81405     222
   81447   81459  -81453  -81456     222   81540   81561  -81567  -81570     222
   81555   81567  -81561  -81564     222   81549   81561  -81555  -81558     222
   81543   81555  -81549  -81552     222   81540   81549  -81543  -81546     222
   81513   81525  -81519  -81522     222   81573   81585  -81579  -81582     222
   81660   81675  -81672  -81678     223   81660   81666  -81663  -81669     223
   81645   81660  -81654  -81657     223   81609   81621  -81615  -81618     222
   81681   81693  -81687  -81690     222   81729   81753  -81759  -81762     222
   81744   81759  -81753  -81756     222   81732   81744  -81738  -81741     222
   81729   81738  -81732  -81735     222   81702   81714  -81708  -81711     222
   81765   81777  -81771  -81774     222   81822   81834  -81828  -81831     222
   81924   81948  -81954  -81957     222   81939   81954  -81948  -81951     222
   81927   81939  -81933  -81936     222   81924   81933  -81927  -81930     222
   81897   81909  -81903  -81906     222   81987   82008  -82014  -82017     222
   82002   82014  -82008  -82011     222   81996   82008  -82002  -82005     222
   81990   82002  -81996  -81999     222   81987   81996  -81990  -81993     222
   81960   81972  -81966  -81969     222   82020   82032  -82026  -82029     222
   82104   82113  -82110  -82116     223   82077   82089  -82083  -82086     222
   82119   82131  -82125  -82128     222   82161   82173  -82167  -82170     222
   82194   82206  -82200  -82203     222   82260   82272  -82266  -82269     222
   82317   82326  -82323  -82329     223   82281   82293  -82287  -82290     222
   82332   82344  -82338  -82341     222   82398   82410  -82404  -82407     222
   82431   82443  -82437  -82440     222   82503   82524  -82530  -82533     222
   82518   82530  -82524  -82527     222   82512   82524  -82518  -82521     222
   82506   82518  -82512  -82515     222   82503   82512  -82506  -82509     222
   82476   82488  -82482  -82485     222   82572   82581  -82578  -82584     223
   82536   82548  -82542  -82545     222   82587   82599  -82593  -82596     222
   82623   82635  -82629  -82632     222   82680   82704  -82710  -82713     222
   82695   82710  -82704  -82707     222   82683   82695  -82689  -82692     222
   82680   82689  -82683  -82686     222   82653   82665  -82659  -82662     222
   82716   82728  -82722  -82725     222   82764   82776  -82770  -82773     222
   82821   82833  -82827  -82830     222   82878   82890  -82884  -82887     222
   82911   82923  -82917  -82920     222   82956   82968  -82962  -82965     222
   83022   83034  -83028  -83031     222   83088   83100  -83094  -83097     222
   83145   83157  -83151  -83154     222   83178   83190  -83184  -83187     222
   83211   83223  -83217  -83220     222   83304   83313  -83310  -83316     223
   83268   83280  -83274  -83277     222   83319   83331  -83325  -83328     222
   83352   83364  -83358  -83361     222   83409   83421  -83415  -83418     222
   83499   83511  -83505  -83508     222   83529   83541  -83535  -83538     222
   83586   83598  -83592  -83595     222   83631   83643  -83637  -83640     222
   83688   83700  -83694  -83697     222   83745   83754  -83751  -83757     223
   83718   83730  -83724  -83727     222   83760   83772  -83766  -83769     222
   83817   83829  -83835  -83838     222   83823   83835  -83829  -83832     223
   83820   83829  -83823  -83826     222   83790   83802  -83796  -83799     222
   83892   83907  -83904  -83910     223   83892   83898  -83895  -83901     223
   83877   83892  -83886  -83889     223   83841   83853  -83847  -83850     222
   83913   83925  -83919  -83922     222   84021   84033  -84027  -84030     222
   84078   84090  -84084  -84087     222   84126   84138  -84132  -84135     222
   84183   84195  -84189  -84192     222   84240   84252  -84246  -84249     222
   84270   84282  -84276  -84279     222   84315   84327  -84321  -84324     222
   84351   84363  -84357  -84360     222   84399   84411  -84405  -84408     222
   84435   84447  -84441  -84444     222   84456   84468  -84462  -84465     222
   84501   84513  -84507  -84510     222   84531   84543  -84537  -84540     222
   84588   84600  -84594  -84597     222   84621   84633  -84627  -84630     222
   84663   84675  -84669  -84672     222   84720   84732  -84726  -84729     222
   84768   84780  -84774  -84777     222   84852   84861  -84858  -84864     223
   84825   84837  -84831  -84834     222   84918   84933  -84930  -84936     223
   84918   84924  -84921  -84927     223   84903   84918  -84912  -84915     223
   84867   84879  -84873  -84876     222   84939   84951  -84945  -84948     222
   84996   85008  -85002  -85005     222   85062   85074  -85068  -85071     222
   85110   85122  -85116  -85119     222   85131   85143  -85137  -85140     222
   85224   85233  -85230  -85236     223   85188   85200  -85194  -85197     222
   85239   85251  -85245  -85248     222   85287   85299  -85293  -85296     222
   85335   85347  -85341  -85344     222   85365   85377  -85371  -85374     222
   85413   85425  -85419  -85422     222   85479   85491  -85485  -85488     222
   85551   85563  -85557  -85560     222   85599   85620  -85626  -85629     222
   85614   85626  -85620  -85623     222   85608   85620  -85614  -85617     222
   85602   85614  -85608  -85611     222   85599   85608  -85602  -85605     222
   85572   85584  -85578  -85581     222   85632   85644  -85638  -85641     222
   85653   85665  -85659  -85662     222   85716   85725  -85722  -85728     223
   85689   85701  -85695  -85698     222   85782   85797  -85794  -85800     223
   85782   85788  -85785  -85791     223   85767   85782  -85776  -85779     223
   85731   85743  -85737  -85740     222   85803   85815  -85809  -85812     222
   85896   85905  -85902  -85908     223   85869   85881  -85875  -85878     222
   85947   85956  -85953  -85959     223   85911   85923  -85917  -85920     222
   85962   85974  -85968  -85971     222   86019   86031  -86025  -86028     222
   86085   86097  -86091  -86094     222   86121   86133  -86127  -86130     222
   86172   86184  -86178  -86181     222   86202   86214  -86208  -86211     222
   86259   86271  -86265  -86268     222   86289   86301  -86295  -86298     222
   86331   86343  -86337  -86340     222   86352   86364  -86358  -86361     222
   86373   86385  -86379  -86382     222   86403   86415  -86409  -86412     222
   86478   86499  -86505  -86508     222   86493   86505  -86499  -86502     222
   86487   86499  -86493  -86496     222   86481   86493  -86487  -86490     222
   86478   86487  -86481  -86484     222   86451   86463  -86457  -86460     222
   86511   86523  -86517  -86520     222   86532   86544  -86538  -86541     222
   86577   86589  -86583  -86586     222   86622   86634  -86628  -86631     222
   86643   86655  -86649  -86652     222   86700   86712  -86706  -86709     222
   86742   86754  -86748  -86751     222   86826   86835  -86832  -86838     223
   86799   86811  -86805  -86808     222   86841   86853  -86847  -86850     222
   86898   86910  -86904  -86907     222   86943   86955  -86949  -86952     222
   86979   86991  -86985  -86988     222   87063   87072  -87069  -87075     223
   87027   87039  -87033  -87036     222   87147   87159  -87165  -87168     222
   87153   87165  -87159  -87162     223   87150   87159  -87153  -87156     222
   87120   87132  -87126  -87129     222   87171   87183  -87177  -87180     222
   87207   87219  -87213  -87216     222   87264   87276  -87270  -87273     222
   87285   87297  -87291  -87294     222   87351   87363  -87357  -87360     222
   87399   87411  -87405  -87408     222   87420   87432  -87426  -87429     222
   87465   87477  -87471  -87474     222   87513   87525  -87519  -87522     222
   87570   87582  -87576  -87579     222   87618   87630  -87624  -87627     222
   87660   87672  -87666  -87669     222   87726   87738  -87732  -87735     222
   87762   87774  -87768  -87771     222   87798   87810  -87804  -87807     222
   87828   87840  -87834  -87837     222   87879   87891  -87885  -87888     222
   87936   87948  -87942  -87945     222   87993   88005  -87999  -88002     222
   88059   88071  -88065  -88068     222   88080   88092  -88086  -88089     222
   88146   88158  -88152  -88155     222   88167   88179  -88173  -88176     222
   88203   88215  -88209  -88212     222   88269   88281  -88275  -88278     222
   88335   88344  -88341  -88347     223   88299   88311  -88305  -88308     222
   88350   88362  -88356  -88359     222   88407   88419  -88413  -88416     222
   88452   88464  -88458  -88461     222   88569   88584  -88581  -88587     223
   88569   88575  -88572  -88578     223   88554   88569  -88563  -88566     223
   88518   88530  -88524  -88527     222   88590   88602  -88596  -88599     222
   88683   88692  -88689  -88695     223   88647   88659  -88653  -88656     222
   88698   88710  -88704  -88707     222   88743   88755  -88749  -88752     222
   88800   88812  -88806  -88809     222   88857   88869  -88863  -88866     222
   88938   88947  -88944  -88950     223   88902   88914  -88908  -88911     222
   88953   88965  -88959  -88962     222   89010   89022  -89016  -89019     222
   89046   89058  -89052  -89055     222   89094   89106  -89100  -89103     222
   89136   89148  -89142  -89145     222   89178   89190  -89184  -89187     222
   89211   89223  -89217  -89220     222   89283   89307  -89313  -89316     222
   89298   89313  -89307  -89310     222   89286   89298  -89292  -89295     222
   89283   89292  -89286  -89289     222   89256   89268  -89262  -89265     222
   89319   89331  -89325  -89328     222   89364   89376  -89370  -89373     222
   89430   89442  -89436  -89439     222   89475   89487  -89481  -89484     222
   89541   89553  -89547  -89550     222   89625   89634  -89631  -89637     223
   89598   89610  -89604  -89607     222   89640   89652  -89646  -89649     222
   89736   89751  -89748  -89754     223   89736   89742  -89739  -89745     223
   89721   89736  -89730  -89733     223   89685   89697  -89691  -89694     222
   89757   89769  -89763  -89766     222   89814   89826  -89820  -89823     222
   89844   89856  -89850  -89853     222   89910   89922  -89916  -89919     222
   89967   89979  -89973  -89976     222   90000   90012  -90006  -90009     222
   90036   90048  -90042  -90045     222   90057   90069  -90063  -90066     222
   90105   90117  -90111  -90114     222   90135   90147  -90141  -90144     222
   90183   90195  -90189  -90192     222   90240   90252  -90246  -90249     222
   90306   90318  -90312  -90315     222   90354   90366  -90360  -90363     222
   90375   90387  -90381  -90384     222   90396   90408  -90402  -90405     222
   90438   90450  -90444  -90447     222   90471   90483  -90477  -90480     222
   90507   90519  -90513  -90516     222   90555   90567  -90561  -90564     222
   90600   90612  -90606  -90609     222   90675   90684  -90681  -90687     223
   90648   90660  -90654  -90657     222   90690   90702  -90696  -90699     222
   90735   90747  -90741  -90744     222   90801   90813  -90807  -90810     222
   90867   90879  -90873  -90876     222   90954   90969  -90966  -90972     223
   90954   90960  -90957  -90963     223   90939   90954  -90948  -90951     223
   90903   90915  -90909  -90912     222   90975   90987  -90981  -90984     222
   91023   91035  -91029  -91032     222   91065   91077  -91071  -91074     222
   91104   91116  -91110  -91113     222   91134   91146  -91140  -91143     222
   91218   91227  -91224  -91230     223   91191   91203  -91197  -91200     222
   91233   91245  -91239  -91242     222   91263   91275  -91269  -91272     222
   91356   91371  -91368  -91374     223   91356   91362  -91359  -91365     223
   91341   91356  -91350  -91353     223   91305   91317  -91311  -91314     222
   91377   91389  -91383  -91386     222   91407   91419  -91413  -91416     222
   91437   91449  -91443  -91446     222   91485   91497  -91491  -91494     222
   91530   91542  -91536  -91539     222   91575   91587  -91581  -91584     222
   91596   91608  -91602  -91605     222   91653   91665  -91659  -91662     222
   91701   91713  -91707  -91710     222   91758   91770  -91764  -91767     222
   91779   91791  -91785  -91788     222   91800   91812  -91806  -91809     222
   91821   91833  -91827  -91830     222   91854   91866  -91860  -91863     222
   91884   91896  -91890  -91893     222   91941   91953  -91947  -91950     222
   92049   92064  -92061  -92067     223   92049   92055  -92052  -92058     223
   92034   92049  -92043  -92046     223   91998   92010  -92004  -92007     222
   92070   92082  -92076  -92079     222   92103   92115  -92109  -92112     222
   92202   92214  -92208  -92211     222   92232   92244  -92238  -92241     222
   92289   92301  -92295  -92298     222   92325   92337  -92331  -92334     222
   92358   92370  -92364  -92367     222   92415   92427  -92421  -92424     222
   92499   92511  -92505  -92508     222   92556   92565  -92562  -92568     223
   92529   92541  -92535  -92538     222   92571   92583  -92577  -92580     222
   92616   92628  -92622  -92625     222   92688   92697  -92694  -92700     223
   92652   92664  -92658  -92661     222   92703   92715  -92709  -92712     222
   92769   92781  -92775  -92778     222   92826   92838  -92832  -92835     222
   92847   92859  -92853  -92856     222   92904   92916  -92910  -92913     222
   92949   92961  -92955  -92958     222   93006   93018  -93012  -93015     222
   93063   93075  -93069  -93072     222   93180   93195  -93192  -93198     223
   93180   93186  -93183  -93189     223   93165   93180  -93174  -93177     223
   93129   93141  -93135  -93138     222   93201   93213  -93207  -93210     222
   93243   93255  -93249  -93252     222   93300   93312  -93306  -93309     222
   93366   93378  -93372  -93375     222   93465   93477  -93471  -93474     222
   93495   93507  -93501  -93504     222   93546   93558  -93552  -93555     222
   93588   93600  -93594  -93597     222   93645   93657  -93651  -93654     222
   93675   93687  -93681  -93684     222   93768   93777  -93774  -93780     223
   93741   93753  -93747  -93750     222   93783   93795  -93789  -93792     222
   93813   93825  -93819  -93822     222   93834   93846  -93840  -93843     222
   93882   93894  -93888  -93891     222   93927   93939  -93933  -93936     222
   93948   93960  -93954  -93957     222   93981   93993  -93987  -93990     222
   94038   94050  -94044  -94047     222   94095   94107  -94101  -94104     222
   94143   94155  -94149  -94152     222   94188   94200  -94194  -94197     222
   94254   94266  -94260  -94263     222   94311   94323  -94317  -94320     222
   94398   94407  -94404  -94410     223   94362   94374  -94368  -94371     222
   94413   94425  -94419  -94422     222   94446   94458  -94452  -94455     222
   94479   94491  -94485  -94488     222   94512   94524  -94518  -94521     222
   94557   94569  -94563  -94566     222   94605   94617  -94611  -94614     222
   94653   94677  -94683  -94686     222   94668   94683  -94677  -94680     222
   94656   94668  -94662  -94665     222   94653   94662  -94656  -94659     222
   94626   94638  -94632  -94635     222   94689   94701  -94695  -94698     222
   94725   94737  -94731  -94734     222   94755   94767  -94761  -94764     222
   94806   94818  -94812  -94815     222   94836   94848  -94842  -94845     222
   94857   94869  -94863  -94866     222   94920   94941  -94947  -94950     222
   94935   94947  -94941  -94944     222   94929   94941  -94935  -94938     222
   94923   94935  -94929  -94932     222   94920   94929  -94923  -94926     222
   94893   94905  -94899  -94902     222   94953   94965  -94959  -94962     222
   95028   95037  -95034  -95040     223   95001   95013  -95007  -95010     222
   95043   95055  -95049  -95052     222   95094   95106  -95100  -95103     222
   95142   95154  -95148  -95151     222   95187   95199  -95193  -95196     222
   95253   95265  -95259  -95262     222   95274   95286  -95280  -95283     222
   95331   95343  -95337  -95340     222   95388   95400  -95394  -95397     222
   95466   95478  -95472  -95475     222   95508   95520  -95514  -95517     222
   95574   95586  -95580  -95583     222   95622   95634  -95628  -95631     222
   95721   95736  -95733  -95739     223   95721   95727  -95724  -95730     223
   95706   95721  -95715  -95718     223   95670   95682  -95676  -95679     222
   95742   95754  -95748  -95751     222   95784   95796  -95790  -95793     222
   95814   95826  -95820  -95823     222   95871   95883  -95877  -95880     222
   95928   95940  -95934  -95937     222   95964   95976  -95970  -95973     222
   95994   96006  -96000  -96003     222   96024   96036  -96030  -96033     222
   96045   96057  -96051  -96054     222   96093   96105  -96099  -96102     222
   96123   96135  -96129  -96132     222   96156   96168  -96162  -96165     222
   96213   96225  -96219  -96222     222   96270   96282  -96276  -96279     222
   96312   96324  -96318  -96321     222   96354   96366  -96360  -96363     222
   96384   96396  -96390  -96393     222   96429   96441  -96435  -96438     222
   96477   96489  -96483  -96486     222   96525   96537  -96531  -96534     222
   96573   96585  -96579  -96582     222   96615   96627  -96621  -96624     222
   96660   96672  -96666  -96669     222   96759   96771  -96765  -96768     222
   96825   96837  -96831  -96834     222   96957   96966  -96960  -96963     222
   96945   96951  -96948  -96954     223   96930   96939  -96933  -96936     222
   97050   97062  -97056  -97059     222   97116   97128  -97122  -97125     222
   97152   97164  -97158  -97161     222   97200   97212  -97206  -97209     222
   97293   97314  -97320  -97323     222   97308   97320  -97314  -97317     222
   97302   97314  -97308  -97311     222   97296   97308  -97302  -97305     222
   97293   97302  -97296  -97299     222   97266   97278  -97272  -97275     222
   97326   97338  -97332  -97335     222   97347   97359  -97353  -97356     222
   97377   97389  -97383  -97386     222   97413   97425  -97419  -97422     222
   97494   97509  -97506  -97512     223   97494   97500  -97497  -97503     223
   97479   97494  -97488  -97491     223   97443   97455  -97449  -97452     222
   97515   97527  -97521  -97524     222   97545   97557  -97551  -97554     222
   97602   97614  -97608  -97611     222   97653   97665  -97659  -97662     222
   97746   97755  -97752  -97758     223   97710   97722  -97716  -97719     222
   97761   97773  -97767  -97770     222   97782   97794  -97788  -97791     222
   97830   97842  -97836  -97839     222   97866   97878  -97872  -97875     222
   97923   97935  -97929  -97932     222   97980   97992  -97986  -97989     222
   98010   98022  -98016  -98019     222   98046   98058  -98052  -98055     222
   98076   98088  -98082  -98085     222   98124   98136  -98130  -98133     222
   98154   98166  -98160  -98163     222   98202   98214  -98208  -98211     222
   98244   98256  -98250  -98253     222   98295   98307  -98301  -98304     222
   98358   98370  -98364  -98367     222   98424   98436  -98430  -98433     222
   98496   98511  -98508  -98514     223   98496   98502  -98499  -98505     223
   98481   98496  -98490  -98493     223   98445   98457  -98451  -98454     222
   98517   98529  -98523  -98526     222   98559   98571  -98565  -98568     222
   98607   98619  -98613  -98616     222   98664   98676  -98670  -98673     222
   98721   98733  -98727  -98730     222   98802   98811  -98808  -98814     223
   98766   98778  -98772  -98775     222   98817   98829  -98823  -98826     222
   98907   98919  -98913  -98916     222   98901   98913  -98907  -98910     222
   98895   98907  -98901  -98904     222   98892   98901  -98895  -98898     222
   98880   98892  -98886  -98889     223   98877   98886  -98880  -98883     222
   98850   98862  -98856  -98859     222   98922   98934  -98928  -98931     222
   98943   98955  -98949  -98952     222   99018   99030  -99024  -99027     222
   99084   99096  -99090  -99093     222   99132   99144  -99138  -99141     222
   99174   99186  -99180  -99183     222   99240   99252  -99246  -99249     222
   99276   99288  -99282  -99285     222   99297   99309  -99303  -99306     222
   99345   99357  -99351  -99354     222   99387   99399  -99393  -99396     222
   99435   99447  -99441  -99444     222   99465   99477  -99471  -99474     222
   99531   99543  -99537  -99540     222   99564   99576  -99570  -99573     222
   99621   99633  -99627  -99630     222   99657   99669  -99663  -99666     222
   99714   99726  -99720  -99723     222   99780   99792  -99786  -99789     222
   99816   99828  -99822  -99825     222   99909   99933  -99939  -99942     222
   99924   99939  -99933  -99936     222   99912   99924  -99918  -99921     222
   99909   99918  -99912  -99915     222   99882   99894  -99888  -99891     222
   99945   99957  -99951  -99954     222  100038  100047 -100044 -100050     223
  100011  100023 -100017 -100020     222  100053  100065 -100059 -100062     222
  100110  100122 -100116 -100119     222  100131  100143 -100137 -100140     222
  100161  100173 -100167 -100170     222  100227  100239 -100233 -100236     222
  100284  100296 -100290 -100293     222  100377  100386 -100383 -100389     223
  100341  100353 -100347 -100350     222  100392  100404 -100398 -100401     222
  100428  100440 -100434 -100437     222  100476  100488 -100482 -100485     222
  100533  100542 -100539 -100545     223  100506  100518 -100512 -100515     222
  100575  100584 -100581 -100587     223  100548  100560 -100554 -100557     222
  100590  100602 -100596 -100599     222  100659  100668 -100665 -100671     223
  100632  100644 -100638 -100641     222  100674  100686 -100680 -100683     222
  100719  100731 -100725 -100728     222  100764  100776 -100770 -100773     222
  100794  100806 -100800 -100803     222  100815  100827 -100821 -100824     222
  100851  100863 -100857 -100860     222  100872  100884 -100878 -100881     222
  100914  100926 -100920 -100923     222  100956  100968 -100962 -100965     222
  100998  101010 -101004 -101007     222  101028  101040 -101034 -101037     222
  101070  101082 -101076 -101079     222  101118  101130 -101124 -101127     222
  101175  101187 -101181 -101184     222  101256  101271 -101268 -101274     223
  101256  101262 -101259 -101265     223  101241  101256 -101250 -101253     223
  101205  101217 -101211 -101214     222  101277  101289 -101283 -101286     222
  101310  101322 -101316 -101319     222  101367  101379 -101373 -101376     222
  101397  101409 -101403 -101406     222  101463  101475 -101469 -101472     222
  101508  101520 -101514 -101517     222  101556  101577 -101583 -101586     222
  101571  101583 -101577 -101580     222  101565  101577 -101571 -101574     222
  101559  101571 -101565 -101568     222  101556  101565 -101559 -101562     222
  101529  101541 -101535 -101538     222  101589  101601 -101595 -101598     222
  101634  101646 -101640 -101643     222  101700  101712 -101706 -101709     222
  101757  101769 -101763 -101766     222  101790  101802 -101796 -101799     222
  101856  101868 -101862 -101865     222  101877  101889 -101883 -101886     222
  101934  101943 -101940 -101946     223  101907  101919 -101913 -101916     222
  101991  102003 -101997 -102000     222  102039  102051 -102045 -102048     222
  102084  102096 -102090 -102093     222  102192  102207 -102204 -102210     223
  102192  102198 -102195 -102201     223  102177  102192 -102186 -102189     223
  102141  102153 -102147 -102150     222  102264  102279 -102276 -102282     223
  102264  102270 -102267 -102273     223  102249  102264 -102258 -102261     223
  102213  102225 -102219 -102222     222  102285  102297 -102291 -102294     222
  102306  102318 -102312 -102315     222  102354  102366 -102360 -102363     222
  102405  102417 -102411 -102414     222  102462  102474 -102468 -102471     222
  102492  102504 -102498 -102501     222  102540  102552 -102546 -102549     222
  102576  102588 -102582 -102585     222  102606  102618 -102612 -102615     222
  102654  102666 -102660 -102663     222  102711  102723 -102717 -102720     222
  102741  102753 -102747 -102750     222  102786  102798 -102792 -102795     222
  102843  102855 -102849 -102852     222  102909  102921 -102915 -102918     222
  103011  103020 -103017 -103023     223  102975  102987 -102981 -102984     222
  103026  103038 -103032 -103035     222  103059  103071 -103065 -103068     222
  103167  103179 -103173 -103176     222  103215  103227 -103221 -103224     222
  103257  103269 -103263 -103266     222  103341  103353 -103347 -103350     222
  103386  103398 -103392 -103395     222  103431  103443 -103437 -103440     222
  103488  103500 -103494 -103497     222  103554  103563 -103560 -103566     223
  103518  103530 -103524 -103527     222  103569  103581 -103575 -103578     222
  103617  103629 -103623 -103626     222  103647  103659 -103653 -103656     222
  103689  103701 -103695 -103698     222  103746  103758 -103752 -103755     222
  103779  103791 -103785 -103788     222  103836  103845 -103842 -103848     223
  103809  103821 -103815 -103818     222  103851  103863 -103857 -103860     222
  103872  103884 -103878 -103881     222  103908  103920 -103914 -103917     222
  103974  103986 -103980 -103983     222  104019  104031 -104025 -104028     222
  104076  104088 -104082 -104085     222  104124  104133 -104130 -104136     223
  104097  104109 -104103 -104106     222  104139  104151 -104145 -104148     222
  104196  104208 -104202 -104205     222  104253  104265 -104259 -104262     222
  104286  104298 -104292 -104295     222  104322  104334 -104328 -104331     222
  104352  104364 -104358 -104361     222  104403  104415 -104409 -104412     222
  104469  104481 -104475 -104478     222  104535  104547 -104541 -104544     222
  104583  104595 -104589 -104592     222  104655  104670 -104667 -104673     223
  104655  104661 -104658 -104664     223  104640  104655 -104649 -104652     223
  104604  104616 -104610 -104613     222  104676  104688 -104682 -104685     222
  104742  104754 -104748 -104751     222  104763  104775 -104769 -104772     222
  104811  104823 -104817 -104820     222  104868  104880 -104874 -104877     222
  104910  104922 -104916 -104919     222  104958  104970 -104964 -104967     222
  105024  105036 -105030 -105033     222  105060  105072 -105066 -105069     222
  105081  105093 -105087 -105090     222  105147  105159 -105153 -105156     222
  105189  105201 -105195 -105198     222  105273  105282 -105279 -105285     223
  105246  105258 -105252 -105255     222  105288  105300 -105294 -105297     222
  105324  105336 -105330 -105333     222  105369  105381 -105375 -105378     222
  105426  105438 -105432 -105435     222  105471  105483 -105477 -105480     222
  105528  105540 -105534 -105537     222  105585  105597 -105591 -105594     222
  105630  105642 -105636 -105639     222  105651  105663 -105657 -105660     222
  105702  105714 -105708 -105711     222  105795  105816 -105822 -105825     222
  105810  105822 -105816 -105819     222  105804  105816 -105810 -105813     222
  105798  105810 -105804 -105807     222  105795  105804 -105798 -105801     222
  105768  105780 -105774 -105777     222  105828  105840 -105834 -105837     222
  105915  105930 -105927 -105933     223  105915  105921 -105918 -105924     223
  105900  105915 -105909 -105912     223  105864  105876 -105870 -105873     222
  105936  105948 -105942 -105945     222  105984  106008 -106014 -106017     222
  105999  106014 -106008 -106011     222  105987  105999 -105993 -105996     222
  105984  105993 -105987 -105990     222  105957  105969 -105963 -105966     222
  106020  106032 -106026 -106029     222  106077  106089 -106083 -106086     222
  106179  106203 -106209 -106212     222  106194  106209 -106203 -106206     222
  106182  106194 -106188 -106191     222  106179  106188 -106182 -106185     222
  106152  106164 -106158 -106161     222  106242  106263 -106269 -106272     222
  106257  106269 -106263 -106266     222  106251  106263 -106257 -106260     222
  106245  106257 -106251 -106254     222  106242  106251 -106245 -106248     222
  106215  106227 -106221 -106224     222  106275  106287 -106281 -106284     222
  106359  106368 -106365 -106371     223  106332  106344 -106338 -106341     222
  106374  106386 -106380 -106383     222  106416  106428 -106422 -106425     222
  106449  106461 -106455 -106458     222  106515  106527 -106521 -106524     222
  106572  106581 -106578 -106584     223  106536  106548 -106542 -106545     222
  106587  106599 -106593 -106596     222  106653  106665 -106659 -106662     222
  106686  106698 -106692 -106695     222  106758  106779 -106785 -106788     222
  106773  106785 -106779 -106782     222  106767  106779 -106773 -106776     222
  106761  106773 -106767 -106770     222  106758  106767 -106761 -106764     222
  106731  106743 -106737 -106740     222  106827  106836 -106833 -106839     223
  106791  106803 -106797 -106800     222  106842  106854 -106848 -106851     222
  106878  106890 -106884 -106887     222  106935  106959 -106965 -106968     222
  106950  106965 -106959 -106962     222  106938  106950 -106944 -106947     222
  106935  106944 -106938 -106941     222  106908  106920 -106914 -106917     222
  106971  106983 -106977 -106980     222  107019  107031 -107025 -107028     222
  107076  107088 -107082 -107085     222  107133  107145 -107139 -107142     222
  107166  107178 -107172 -107175     222  107211  107223 -107217 -107220     222
  107277  107289 -107283 -107286     222  107343  107355 -107349 -107352     222
  107400  107412 -107406 -107409     222  107433  107445 -107439 -107442     222
  107466  107478 -107472 -107475     222  107559  107568 -107565 -107571     223
  107523  107535 -107529 -107532     222  107574  107586 -107580 -107583     222
  107607  107619 -107613 -107616     222  107664  107676 -107670 -107673     222
  107754  107766 -107760 -107763     222  107784  107796 -107790 -107793     222
  107841  107853 -107847 -107850     222  107886  107898 -107892 -107895     222
  107943  107955 -107949 -107952     222  108000  108009 -108006 -108012     223
  107973  107985 -107979 -107982     222  108015  108027 -108021 -108024     222
  108072  108084 -108090 -108093     222  108078  108090 -108084 -108087     223
  108075  108084 -108078 -108081     222  108045  108057 -108051 -108054     222
  108147  108162 -108159 -108165     223  108147  108153 -108150 -108156     223
  108132  108147 -108141 -108144     223  108096  108108 -108102 -108105     222
  108168  108180 -108174 -108177     222  108276  108288 -108282 -108285     222
  108333  108345 -108339 -108342     222  108381  108393 -108387 -108390     222
  108438  108450 -108444 -108447     222  108495  108507 -108501 -108504     222
  108525  108537 -108531 -108534     222  108570  108582 -108576 -108579     222
  108606  108618 -108612 -108615     222  108654  108666 -108660 -108663     222
  108690  108702 -108696 -108699     222  108711  108723 -108717 -108720     222
  108756  108768 -108762 -108765     222  108786  108798 -108792 -108795     222
  108843  108855 -108849 -108852     222  108876  108888 -108882 -108885     222
  108918  108930 -108924 -108927     222  108975  108987 -108981 -108984     222
  109023  109035 -109029 -109032     222  109107  109116 -109113 -109119     223
  109080  109092 -109086 -109089     222  109173  109188 -109185 -109191     223
  109173  109179 -109176 -109182     223  109158  109173 -109167 -109170     223
  109122  109134 -109128 -109131     222  109194  109206 -109200 -109203     222
  109251  109263 -109257 -109260     222  109317  109329 -109323 -109326     222
  109365  109377 -109371 -109374     222  109386  109398 -109392 -109395     222
  109479  109488 -109485 -109491     223  109443  109455 -109449 -109452     222
  109494  109506 -109500 -109503     222  109542  109554 -109548 -109551     222
  109590  109602 -109596 -109599     222  109620  109632 -109626 -109629     222
  109668  109680 -109674 -109677     222  109734  109746 -109740 -109743     222
  109806  109818 -109812 -109815     222  109854  109875 -109881 -109884     222
  109869  109881 -109875 -109878     222  109863  109875 -109869 -109872     222
  109857  109869 -109863 -109866     222  109854  109863 -109857 -109860     222
  109827  109839 -109833 -109836     222  109887  109899 -109893 -109896     222
  109908  109920 -109914 -109917     222  109971  109980 -109977 -109983     223
  109944  109956 -109950 -109953     222  110037  110052 -110049 -110055     223
  110037  110043 -110040 -110046     223  110022  110037 -110031 -110034     223
  109986  109998 -109992 -109995     222  110058  110070 -110064 -110067     222
  110151  110160 -110157 -110163     223  110124  110136 -110130 -110133     222
  110202  110211 -110208 -110214     223  110166  110178 -110172 -110175     222
  110217  110229 -110223 -110226     222  110274  110286 -110280 -110283     222
  110340  110352 -110346 -110349     222  110376  110388 -110382 -110385     222
  110427  110439 -110433 -110436     222  110457  110469 -110463 -110466     222
  110514  110526 -110520 -110523     222  110544  110556 -110550 -110553     222
  110586  110598 -110592 -110595     222  110607  110619 -110613 -110616     222
  110628  110640 -110634 -110637     222  110658  110670 -110664 -110667     222
  110733  110754 -110760 -110763     222  110748  110760 -110754 -110757     222
  110742  110754 -110748 -110751     222  110736  110748 -110742 -110745     222
  110733  110742 -110736 -110739     222  110706  110718 -110712 -110715     222
  110766  110778 -110772 -110775     222  110787  110799 -110793 -110796     222
  110832  110844 -110838 -110841     222  110877  110889 -110883 -110886     222
  110898  110910 -110904 -110907     222  110955  110967 -110961 -110964     222
  110997  111009 -111003 -111006     222  111081  111090 -111087 -111093     223
  111054  111066 -111060 -111063     222  111096  111108 -111102 -111105     222
  111153  111165 -111159 -111162     222  111198  111210 -111204 -111207     222
  111234  111246 -111240 -111243     222  111318  111327 -111324 -111330     223
  111282  111294 -111288 -111291     222  111402  111414 -111420 -111423     222
  111408  111420 -111414 -111417     223  111405  111414 -111408 -111411     222
  111375  111387 -111381 -111384     222  111426  111438 -111432 -111435     222
  111462  111474 -111468 -111471     222  111519  111531 -111525 -111528     222
  111540  111552 -111546 -111549     222  111606  111618 -111612 -111615     222
  111654  111666 -111660 -111663     222  111675  111687 -111681 -111684     222
  111720  111732 -111726 -111729     222  111768  111780 -111774 -111777     222
  111825  111837 -111831 -111834     222  111873  111885 -111879 -111882     222
  111915  111927 -111921 -111924     222  111981  111993 -111987 -111990     222
  112017  112029 -112023 -112026     222  112053  112065 -112059 -112062     222
  112083  112095 -112089 -112092     222  112134  112146 -112140 -112143     222
  112191  112203 -112197 -112200     222  112248  112260 -112254 -112257     222
  112314  112326 -112320 -112323     222  112335  112347 -112341 -112344     222
  112401  112413 -112407 -112410     222  112422  112434 -112428 -112431     222
  112458  112470 -112464 -112467     222  112524  112536 -112530 -112533     222
  112590  112599 -112596 -112602     223  112554  112566 -112560 -112563     222
  112605  112617 -112611 -112614     222  112662  112674 -112668 -112671     222
  112707  112719 -112713 -112716     222  112824  112839 -112836 -112842     223
  112824  112830 -112827 -112833     223  112809  112824 -112818 -112821     223
  112773  112785 -112779 -112782     222  112845  112857 -112851 -112854     222
  112938  112947 -112944 -112950     223  112902  112914 -112908 -112911     222
  112953  112965 -112959 -112962     222  112998  113010 -113004 -113007     222
  113055  113067 -113061 -113064     222  113112  113124 -113118 -113121     222
  113193  113202 -113199 -113205     223  113157  113169 -113163 -113166     222
  113208  113220 -113214 -113217     222  113265  113277 -113271 -113274     222
  113301  113313 -113307 -113310     222  113349  113361 -113355 -113358     222
  113391  113403 -113397 -113400     222  113433  113445 -113439 -113442     222
  113466  113478 -113472 -113475     222  113538  113562 -113568 -113571     222
  113553  113568 -113562 -113565     222  113541  113553 -113547 -113550     222
  113538  113547 -113541 -113544     222  113511  113523 -113517 -113520     222
  113574  113586 -113580 -113583     222  113619  113631 -113625 -113628     222
  113685  113697 -113691 -113694     222  113730  113742 -113736 -113739     222
  113796  113808 -113802 -113805     222  113880  113889 -113886 -113892     223
  113853  113865 -113859 -113862     222  113895  113907 -113901 -113904     222
  113991  114006 -114003 -114009     223  113991  113997 -113994 -114000     223
  113976  113991 -113985 -113988     223  113940  113952 -113946 -113949     222
  114012  114024 -114018 -114021     222  114069  114081 -114075 -114078     222
  114099  114111 -114105 -114108     222  114165  114177 -114171 -114174     222
  114222  114234 -114228 -114231     222  114255  114267 -114261 -114264     222
  114291  114303 -114297 -114300     222  114312  114324 -114318 -114321     222
  114360  114372 -114366 -114369     222  114390  114402 -114396 -114399     222
  114438  114450 -114444 -114447     222  114495  114507 -114501 -114504     222
  114561  114573 -114567 -114570     222  114609  114621 -114615 -114618     222
  114630  114642 -114636 -114639     222  114651  114663 -114657 -114660     222
  114693  114705 -114699 -114702     222  114726  114738 -114732 -114735     222
  114762  114774 -114768 -114771     222  114810  114822 -114816 -114819     222
  114855  114867 -114861 -114864     222  114930  114939 -114936 -114942     223
  114903  114915 -114909 -114912     222  114945  114957 -114951 -114954     222
  114990  115002 -114996 -114999     222  115056  115068 -115062 -115065     222
  115122  115134 -115128 -115131     222  115209  115224 -115221 -115227     223
  115209  115215 -115212 -115218     223  115194  115209 -115203 -115206     223
  115158  115170 -115164 -115167     222  115230  115242 -115236 -115239     222
  115278  115290 -115284 -115287     222  115320  115332 -115326 -115329     222
  115359  115371 -115365 -115368     222  115389  115401 -115395 -115398     222
  115473  115482 -115479 -115485     223  115446  115458 -115452 -115455     222
  115488  115500 -115494 -115497     222  115518  115530 -115524 -115527     222
  115611  115626 -115623 -115629     223  115611  115617 -115614 -115620     223
  115596  115611 -115605 -115608     223  115560  115572 -115566 -115569     222
  115632  115644 -115638 -115641     222  115662  115674 -115668 -115671     222
  115692  115704 -115698 -115701     222  115740  115752 -115746 -115749     222
  115785  115797 -115791 -115794     222  115830  115842 -115836 -115839     222
  115851  115863 -115857 -115860     222  115908  115920 -115914 -115917     222
  115956  115968 -115962 -115965     222  116013  116025 -116019 -116022     222
  116034  116046 -116040 -116043     222  116055  116067 -116061 -116064     222
  116076  116088 -116082 -116085     222  116109  116121 -116115 -116118     222
  116139  116151 -116145 -116148     222  116196  116208 -116202 -116205     222
  116304  116319 -116316 -116322     223  116304  116310 -116307 -116313     223
  116289  116304 -116298 -116301     223  116253  116265 -116259 -116262     222
  116325  116337 -116331 -116334     222  116358  116370 -116364 -116367     222
  116457  116469 -116463 -116466     222  116487  116499 -116493 -116496     222
  116544  116556 -116550 -116553     222  116580  116592 -116586 -116589     222
  116613  116625 -116619 -116622     222  116670  116682 -116676 -116679     222
  116754  116766 -116760 -116763     222  116811  116820 -116817 -116823     223
  116784  116796 -116790 -116793     222  116826  116838 -116832 -116835     222
  116871  116883 -116877 -116880     222  116943  116952 -116949 -116955     223
  116907  116919 -116913 -116916     222  116958  116970 -116964 -116967     222
  117024  117036 -117030 -117033     222  117081  117093 -117087 -117090     222
  117102  117114 -117108 -117111     222  117159  117171 -117165 -117168     222
  117204  117216 -117210 -117213     222  117261  117273 -117267 -117270     222
  117318  117330 -117324 -117327     222  117435  117450 -117447 -117453     223
  117435  117441 -117438 -117444     223  117420  117435 -117429 -117432     223
  117384  117396 -117390 -117393     222  117456  117468 -117462 -117465     222
  117498  117510 -117504 -117507     222  117555  117567 -117561 -117564     222
  117621  117633 -117627 -117630     222  117720  117732 -117726 -117729     222
  117750  117762 -117756 -117759     222  117801  117813 -117807 -117810     222
  117843  117855 -117849 -117852     222  117900  117912 -117906 -117909     222
  117930  117942 -117936 -117939     222  118023  118032 -118029 -118035     223
  117996  118008 -118002 -118005     222  118038  118050 -118044 -118047     222
  118068  118080 -118074 -118077     222  118089  118101 -118095 -118098     222
  118137  118149 -118143 -118146     222  118182  118194 -118188 -118191     222
  118203  118215 -118209 -118212     222  118236  118248 -118242 -118245     222
  118293  118305 -118299 -118302     222  118350  118362 -118356 -118359     222
  118398  118410 -118404 -118407     222  118443  118455 -118449 -118452     222
  118509  118521 -118515 -118518     222  118566  118578 -118572 -118575     222
  118653  118662 -118659 -118665     223  118617  118629 -118623 -118626     222
  118668  118680 -118674 -118677     222  118701  118713 -118707 -118710     222
  118734  118746 -118740 -118743     222  118767  118779 -118773 -118776     222
  118812  118824 -118818 -118821     222  118860  118872 -118866 -118869     222
  118908  118932 -118938 -118941     222  118923  118938 -118932 -118935     222
  118911  118923 -118917 -118920     222  118908  118917 -118911 -118914     222
  118881  118893 -118887 -118890     222  118944  118956 -118950 -118953     222
  118980  118992 -118986 -118989     222  119010  119022 -119016 -119019     222
  119061  119073 -119067 -119070     222  119091  119103 -119097 -119100     222
  119112  119124 -119118 -119121     222  119175  119196 -119202 -119205     222
  119190  119202 -119196 -119199     222  119184  119196 -119190 -119193     222
  119178  119190 -119184 -119187     222  119175  119184 -119178 -119181     222
  119148  119160 -119154 -119157     222  119208  119220 -119214 -119217     222
  119283  119292 -119289 -119295     223  119256  119268 -119262 -119265     222
  119298  119310 -119304 -119307     222  119349  119361 -119355 -119358     222
  119397  119409 -119403 -119406     222  119442  119454 -119448 -119451     222
  119508  119520 -119514 -119517     222  119529  119541 -119535 -119538     222
  119586  119598 -119592 -119595     222  119643  119655 -119649 -119652     222
  119721  119733 -119727 -119730     222  119763  119775 -119769 -119772     222
  119829  119841 -119835 -119838     222  119877  119889 -119883 -119886     222
  119976  119991 -119988 -119994     223  119976  119982 -119979 -119985     223
  119961  119976 -119970 -119973     223  119925  119937 -119931 -119934     222
  119997  120009 -120003 -120006     222  120039  120051 -120045 -120048     222
  120069  120081 -120075 -120078     222  120126  120138 -120132 -120135     222
  120183  120195 -120189 -120192     222  120219  120231 -120225 -120228     222
  120249  120261 -120255 -120258     222  120279  120291 -120285 -120288     222
  120300  120312 -120306 -120309     222  120348  120360 -120354 -120357     222
  120378  120390 -120384 -120387     222  120411  120423 -120417 -120420     222
  120468  120480 -120474 -120477     222  120525  120537 -120531 -120534     222
  120567  120579 -120573 -120576     222  120609  120621 -120615 -120618     222
  120639  120651 -120645 -120648     222  120684  120696 -120690 -120693     222
  120732  120744 -120738 -120741     222  120780  120792 -120786 -120789     222
  120828  120840 -120834 -120837     222  120870  120882 -120876 -120879     222
  120915  120927 -120921 -120924     222  121014  121026 -121020 -121023     222
  121080  121092 -121086 -121089     222  121212  121221 -121215 -121218     222
  121200  121206 -121203 -121209     223  121185  121194 -121188 -121191     222
  121305  121317 -121311 -121314     222  121371  121383 -121377 -121380     222
  121407  121419 -121413 -121416     222  121455  121467 -121461 -121464     222
  121548  121569 -121575 -121578     222  121563  121575 -121569 -121572     222
  121557  121569 -121563 -121566     222  121551  121563 -121557 -121560     222
  121548  121557 -121551 -121554     222  121521  121533 -121527 -121530     222
  121581  121593 -121587 -121590     222  121602  121614 -121608 -121611     222
  121632  121644 -121638 -121641     222  121668  121680 -121674 -121677     222
  121749  121764 -121761 -121767     223  121749  121755 -121752 -121758     223
  121734  121749 -121743 -121746     223  121698  121710 -121704 -121707     222
  121770  121782 -121776 -121779     222  121800  121812 -121806 -121809     222
  121857  121869 -121863 -121866     222  121908  121920 -121914 -121917     222
  122001  122010 -122007 -122013     223  121965  121977 -121971 -121974     222
  122016  122028 -122022 -122025     222  122037  122049 -122043 -122046     222
  122085  122097 -122091 -122094     222  122121  122133 -122127 -122130     222
  122178  122190 -122184 -122187     222  122235  122247 -122241 -122244     222
  122265  122277 -122271 -122274     222  122301  122313 -122307 -122310     222
  122331  122343 -122337 -122340     222  122379  122391 -122385 -122388     222
  122409  122421 -122415 -122418     222  122457  122469 -122463 -122466     222
  122499  122511 -122505 -122508     222  122550  122562 -122556 -122559     222
  122613  122625 -122619 -122622     222  122679  122691 -122685 -122688     222
  122751  122766 -122763 -122769     223  122751  122757 -122754 -122760     223
  122736  122751 -122745 -122748     223  122700  122712 -122706 -122709     222
  122772  122784 -122778 -122781     222  122814  122826 -122820 -122823     222
  122862  122874 -122868 -122871     222  122919  122931 -122925 -122928     222
  122976  122988 -122982 -122985     222  123057  123066 -123063 -123069     223
  123021  123033 -123027 -123030     222  123072  123084 -123078 -123081     222
  123162  123174 -123168 -123171     222  123156  123168 -123162 -123165     222
  123150  123162 -123156 -123159     222  123147  123156 -123150 -123153     222
  123135  123147 -123141 -123144     223  123132  123141 -123135 -123138     222
  123105  123117 -123111 -123114     222  123177  123189 -123183 -123186     222
  123198  123210 -123204 -123207     222  123273  123285 -123279 -123282     222
  123339  123351 -123345 -123348     222  123387  123399 -123393 -123396     222
  123429  123441 -123435 -123438     222  123495  123507 -123501 -123504     222
  123531  123543 -123537 -123540     222  123552  123564 -123558 -123561     222
  123600  123612 -123606 -123609     222  123642  123654 -123648 -123651     222
  123690  123702 -123696 -123699     222  123720  123732 -123726 -123729     222
  123786  123798 -123792 -123795     222  123819  123831 -123825 -123828     222
  123876  123888 -123882 -123885     222  123912  123924 -123918 -123921     222
  123969  123981 -123975 -123978     222  124035  124047 -124041 -124044     222
  124071  124083 -124077 -124080     222  124164  124188 -124194 -124197     222
  124179  124194 -124188 -124191     222  124167  124179 -124173 -124176     222
  124164  124173 -124167 -124170     222  124137  124149 -124143 -124146     222
  124200  124212 -124206 -124209     222  124293  124302 -124299 -124305     223
  124266  124278 -124272 -124275     222  124308  124320 -124314 -124317     222
  124365  124377 -124371 -124374     222  124386  124398 -124392 -124395     222
  124416  124428 -124422 -124425     222  124482  124494 -124488 -124491     222
  124539  124551 -124545 -124548     222  124632  124641 -124638 -124644     223
  124596  124608 -124602 -124605     222  124647  124659 -124653 -124656     222
  124683  124695 -124689 -124692     222  124731  124743 -124737 -124740     222
  124788  124797 -124794 -124800     223  124761  124773 -124767 -124770     222
  124830  124839 -124836 -124842     223  124803  124815 -124809 -124812     222
  124845  124857 -124851 -124854     222  124914  124923 -124920 -124926     223
  124887  124899 -124893 -124896     222  124929  124941 -124935 -124938     222
  124974  124986 -124980 -124983     222  125019  125031 -125025 -125028     222
  125049  125061 -125055 -125058     222  125070  125082 -125076 -125079     222
  125106  125118 -125112 -125115     222  125127  125139 -125133 -125136     222
  125169  125181 -125175 -125178     222  125211  125223 -125217 -125220     222
  125253  125265 -125259 -125262     222  125283  125295 -125289 -125292     222
  125325  125337 -125331 -125334     222  125373  125385 -125379 -125382     222
  125430  125442 -125436 -125439     222  125511  125526 -125523 -125529     223
  125511  125517 -125514 -125520     223  125496  125511 -125505 -125508     223
  125460  125472 -125466 -125469     222  125532  125544 -125538 -125541     222
  125565  125577 -125571 -125574     222  125622  125634 -125628 -125631     222
  125652  125664 -125658 -125661     222  125718  125730 -125724 -125727     222
  125763  125775 -125769 -125772     222  125811  125832 -125838 -125841     222
  125826  125838 -125832 -125835     222  125820  125832 -125826 -125829     222
  125814  125826 -125820 -125823     222  125811  125820 -125814 -125817     222
  125784  125796 -125790 -125793     222  125844  125856 -125850 -125853     222
  125889  125901 -125895 -125898     222  125955  125967 -125961 -125964     222
  126012  126024 -126018 -126021     222  126045  126057 -126051 -126054     222
  126111  126123 -126117 -126120     222  126132  126144 -126138 -126141     222
  126189  126198 -126195 -126201     223  126162  126174 -126168 -126171     222
  126246  126258 -126252 -126255     222  126294  126306 -126300 -126303     222
  126339  126351 -126345 -126348     222  126447  126462 -126459 -126465     223
  126447  126453 -126450 -126456     223  126432  126447 -126441 -126444     223
  126396  126408 -126402 -126405     222  126519  126534 -126531 -126537     223
  126519  126525 -126522 -126528     223  126504  126519 -126513 -126516     223
  126468  126480 -126474 -126477     222  126540  126552 -126546 -126549     222
  126561  126573 -126567 -126570     222  126609  126621 -126615 -126618     222
  126660  126672 -126666 -126669     222  126717  126729 -126723 -126726     222
  126747  126759 -126753 -126756     222  126795  126807 -126801 -126804     222
  126831  126843 -126837 -126840     222  126861  126873 -126867 -126870     222
  126909  126921 -126915 -126918     222  126966  126978 -126972 -126975     222
  126996  127008 -127002 -127005     222  127041  127053 -127047 -127050     222
  127098  127110 -127104 -127107     222  127164  127176 -127170 -127173     222
  127266  127275 -127272 -127278     223  127230  127242 -127236 -127239     222
  127281  127293 -127287 -127290     222  127314  127326 -127320 -127323     222
  127422  127434 -127428 -127431     222  127470  127482 -127476 -127479     222
  127512  127524 -127518 -127521     222  127596  127608 -127602 -127605     222
  127641  127653 -127647 -127650     222  127686  127698 -127692 -127695     222
  127743  127755 -127749 -127752     222  127809  127818 -127815 -127821     223
  127773  127785 -127779 -127782     222  127824  127836 -127830 -127833     222
  127872  127884 -127878 -127881     222  127902  127914 -127908 -127911     222
  127944  127956 -127950 -127953     222  128001  128013 -128007 -128010     222
  128034  128046 -128040 -128043     222  128091  128100 -128097 -128103     223
  128064  128076 -128070 -128073     222  128106  128118 -128112 -128115     222
  128127  128139 -128133 -128136     222  128163  128175 -128169 -128172     222
  128229  128241 -128235 -128238     222  128274  128286 -128280 -128283     222
  128331  128343 -128337 -128340     222  128379  128388 -128385 -128391     223
  128352  128364 -128358 -128361     222  128394  128406 -128400 -128403     222
  128451  128463 -128457 -128460     222  128508  128520 -128514 -128517     222
  128541  128553 -128547 -128550     222  128577  128589 -128583 -128586     222
  128607  128619 -128613 -128616     222  128658  128670 -128664 -128667     222
  128724  128736 -128730 -128733     222  128790  128802 -128796 -128799     222
  128838  128850 -128844 -128847     222  128910  128925 -128922 -128928     223
  128910  128916 -128913 -128919     223  128895  128910 -128904 -128907     223
  128859  128871 -128865 -128868     222  128931  128943 -128937 -128940     222
  128997  129009 -129003 -129006     222  129018  129030 -129024 -129027     222
  129066  129078 -129072 -129075     222  129123  129135 -129129 -129132     222
  129165  129177 -129171 -129174     222  129213  129225 -129219 -129222     222
  129279  129291 -129285 -129288     222  129315  129327 -129321 -129324     222
  129336  129348 -129342 -129345     222  129402  129414 -129408 -129411     222
  129444  129456 -129450 -129453     222  129528  129537 -129534 -129540     223
  129501  129513 -129507 -129510     222  129543  129555 -129549 -129552     222
  129579  129591 -129585 -129588     222  129624  129636 -129630 -129633     222
  129681  129693 -129687 -129690     222  129726  129738 -129732 -129735     222
  129783  129795 -129789 -129792     222  129840  129852 -129846 -129849     222
  129885  129897 -129891 -129894     222  129906  129918 -129912 -129915     222
  129957  129969 -129963 -129966     222  130050  130071 -130077 -130080     222
  130065  130077 -130071 -130074     222  130059  130071 -130065 -130068     222
  130053  130065 -130059 -130062     222  130050  130059 -130053 -130056     222
  130023  130035 -130029 -130032     222  130083  130095 -130089 -130092     222
  130170  130185 -130182 -130188     223  130170  130176 -130173 -130179     223
  130155  130170 -130164 -130167     223  130119  130131 -130125 -130128     222
  130191  130203 -130197 -130200     222  130239  130263 -130269 -130272     222
  130254  130269 -130263 -130266     222  130242  130254 -130248 -130251     222
  130239  130248 -130242 -130245     222  130212  130224 -130218 -130221     222
  130275  130287 -130281 -130284     222  130332  130344 -130338 -130341     222
  130434  130458 -130464 -130467     222  130449  130464 -130458 -130461     222
  130437  130449 -130443 -130446     222  130434  130443 -130437 -130440     222
  130407  130419 -130413 -130416     222  130497  130518 -130524 -130527     222
  130512  130524 -130518 -130521     222  130506  130518 -130512 -130515     222
  130500  130512 -130506 -130509     222  130497  130506 -130500 -130503     222
  130470  130482 -130476 -130479     222  130530  130542 -130536 -130539     222
  130614  130623 -130620 -130626     223  130587  130599 -130593 -130596     222
  130629  130641 -130635 -130638     222  130671  130683 -130677 -130680     222
  130704  130716 -130710 -130713     222  130770  130782 -130776 -130779     222
  130827  130836 -130833 -130839     223  130791  130803 -130797 -130800     222
  130842  130854 -130848 -130851     222  130908  130920 -130914 -130917     222
  130941  130953 -130947 -130950     222  131013  131034 -131040 -131043     222
  131028  131040 -131034 -131037     222  131022  131034 -131028 -131031     222
  131016  131028 -131022 -131025     222  131013  131022 -131016 -131019     222
  130986  130998 -130992 -130995     222  131082  131091 -131088 -131094     223
  131046  131058 -131052 -131055     222  131097  131109 -131103 -131106     222
  131133  131145 -131139 -131142     222  131190  131214 -131220 -131223     222
  131205  131220 -131214 -131217     222  131193  131205 -131199 -131202     222
  131190  131199 -131193 -131196     222  131163  131175 -131169 -131172     222
  131226  131238 -131232 -131235     222  131274  131286 -131280 -131283     222
  131331  131343 -131337 -131340     222  131388  131400 -131394 -131397     222
  131421  131433 -131427 -131430     222  131466  131478 -131472 -131475     222
  131532  131544 -131538 -131541     222  131598  131610 -131604 -131607     222
  131655  131667 -131661 -131664     222  131688  131700 -131694 -131697     222
  131721  131733 -131727 -131730     222  131814  131823 -131820 -131826     223
  131778  131790 -131784 -131787     222  131829  131841 -131835 -131838     222
  131862  131874 -131868 -131871     222  131919  131931 -131925 -131928     222
  132009  132021 -132015 -132018     222  132039  132051 -132045 -132048     222
  132096  132108 -132102 -132105     222  132141  132153 -132147 -132150     222
  132198  132210 -132204 -132207     222  132255  132264 -132261 -132267     223
  132228  132240 -132234 -132237     222  132270  132282 -132276 -132279     222
  132327  132339 -132345 -132348     222  132333  132345 -132339 -132342     223
  132330  132339 -132333 -132336     222  132300  132312 -132306 -132309     222
  132402  132417 -132414 -132420     223  132402  132408 -132405 -132411     223
  132387  132402 -132396 -132399     223  132351  132363 -132357 -132360     222
  132423  132435 -132429 -132432     222  132531  132543 -132537 -132540     222
  132588  132600 -132594 -132597     222  132636  132648 -132642 -132645     222
  132693  132705 -132699 -132702     222  132750  132762 -132756 -132759     222
  132780  132792 -132786 -132789     222  132825  132837 -132831 -132834     222
  132861  132873 -132867 -132870     222  132909  132921 -132915 -132918     222
  132945  132957 -132951 -132954     222  132966  132978 -132972 -132975     222
  133011  133023 -133017 -133020     222  133041  133053 -133047 -133050     222
  133098  133110 -133104 -133107     222  133131  133143 -133137 -133140     222
  133173  133185 -133179 -133182     222  133230  133242 -133236 -133239     222
  133278  133290 -133284 -133287     222  133362  133371 -133368 -133374     223
  133335  133347 -133341 -133344     222  133428  133443 -133440 -133446     223
  133428  133434 -133431 -133437     223  133413  133428 -133422 -133425     223
  133377  133389 -133383 -133386     222  133449  133461 -133455 -133458     222
  133506  133518 -133512 -133515     222  133572  133584 -133578 -133581     222
  133620  133632 -133626 -133629     222  133641  133653 -133647 -133650     222
  133734  133743 -133740 -133746     223  133698  133710 -133704 -133707     222
  133749  133761 -133755 -133758     222  133797  133809 -133803 -133806     222
  133845  133857 -133851 -133854     222  133875  133887 -133881 -133884     222
  133923  133935 -133929 -133932     222  133989  134001 -133995 -133998     222
  134061  134073 -134067 -134070     222  134109  134130 -134136 -134139     222
  134124  134136 -134130 -134133     222  134118  134130 -134124 -134127     222
  134112  134124 -134118 -134121     222  134109  134118 -134112 -134115     222
  134082  134094 -134088 -134091     222  134142  134154 -134148 -134151     222
  134163  134175 -134169 -134172     222  134226  134235 -134232 -134238     223
  134199  134211 -134205 -134208     222  134292  134307 -134304 -134310     223
  134292  134298 -134295 -134301     223  134277  134292 -134286 -134289     223
  134241  134253 -134247 -134250     222  134313  134325 -134319 -134322     222
  134406  134415 -134412 -134418     223  134379  134391 -134385 -134388     222
  134457  134466 -134463 -134469     223  134421  134433 -134427 -134430     222
  134472  134484 -134478 -134481     222  134529  134541 -134535 -134538     222
  134595  134607 -134601 -134604     222  134631  134643 -134637 -134640     222
  134682  134694 -134688 -134691     222  134712  134724 -134718 -134721     222
  134769  134781 -134775 -134778     222  134799  134811 -134805 -134808     222
  134841  134853 -134847 -134850     222  134862  134874 -134868 -134871     222
  134883  134895 -134889 -134892     222  134913  134925 -134919 -134922     222
  134988  135009 -135015 -135018     222  135003  135015 -135009 -135012     222
  134997  135009 -135003 -135006     222  134991  135003 -134997 -135000     222
  134988  134997 -134991 -134994     222  134961  134973 -134967 -134970     222
  135021  135033 -135027 -135030     222  135042  135054 -135048 -135051     222
  135087  135099 -135093 -135096     222  135132  135144 -135138 -135141     222
  135153  135165 -135159 -135162     222  135210  135222 -135216 -135219     222
  135252  135264 -135258 -135261     222  135336  135345 -135342 -135348     223
  135309  135321 -135315 -135318     222  135351  135363 -135357 -135360     222
  135408  135420 -135414 -135417     222  135453  135465 -135459 -135462     222
  135489  135501 -135495 -135498     222  135573  135582 -135579 -135585     223
  135537  135549 -135543 -135546     222  135657  135669 -135675 -135678     222
  135663  135675 -135669 -135672     223  135660  135669 -135663 -135666     222
  135630  135642 -135636 -135639     222  135681  135693 -135687 -135690     222
  135717  135729 -135723 -135726     222  135774  135786 -135780 -135783     222
  135795  135807 -135801 -135804     222  135861  135873 -135867 -135870     222
  135909  135921 -135915 -135918     222  135930  135942 -135936 -135939     222
  135975  135987 -135981 -135984     222  136023  136035 -136029 -136032     222
  136080  136092 -136086 -136089     222  136128  136140 -136134 -136137     222
  136170  136182 -136176 -136179     222  136236  136248 -136242 -136245     222
  136272  136284 -136278 -136281     222  136308  136320 -136314 -136317     222
  136338  136350 -136344 -136347     222  136389  136401 -136395 -136398     222
  136446  136458 -136452 -136455     222  136503  136515 -136509 -136512     222
  136569  136581 -136575 -136578     222  136590  136602 -136596 -136599     222
  136656  136668 -136662 -136665     222  136677  136689 -136683 -136686     222
  136713  136725 -136719 -136722     222  136779  136791 -136785 -136788     222
  136845  136854 -136851 -136857     223  136809  136821 -136815 -136818     222
  136860  136872 -136866 -136869     222  136917  136929 -136923 -136926     222
  136962  136974 -136968 -136971     222  137079  137094 -137091 -137097     223
  137079  137085 -137082 -137088     223  137064  137079 -137073 -137076     223
  137028  137040 -137034 -137037     222  137100  137112 -137106 -137109     222
  137193  137202 -137199 -137205     223  137157  137169 -137163 -137166     222
  137208  137220 -137214 -137217     222  137253  137265 -137259 -137262     222
  137310  137322 -137316 -137319     222  137367  137379 -137373 -137376     222
  137448  137457 -137454 -137460     223  137412  137424 -137418 -137421     222
  137463  137475 -137469 -137472     222  137520  137532 -137526 -137529     222
  137556  137568 -137562 -137565     222  137604  137616 -137610 -137613     222
  137646  137658 -137652 -137655     222  137688  137700 -137694 -137697     222
  137721  137733 -137727 -137730     222  137793  137817 -137823 -137826     222
  137808  137823 -137817 -137820     222  137796  137808 -137802 -137805     222
  137793  137802 -137796 -137799     222  137766  137778 -137772 -137775     222
  137829  137841 -137835 -137838     222  137874  137886 -137880 -137883     222
  137940  137952 -137946 -137949     222  137985  137997 -137991 -137994     222
  138051  138063 -138057 -138060     222  138135  138144 -138141 -138147     223
  138108  138120 -138114 -138117     222  138150  138162 -138156 -138159     222
  138246  138261 -138258 -138264     223  138246  138252 -138249 -138255     223
  138231  138246 -138240 -138243     223  138195  138207 -138201 -138204     222
  138267  138279 -138273 -138276     222  138324  138336 -138330 -138333     222
  138354  138366 -138360 -138363     222  138420  138432 -138426 -138429     222
  138477  138489 -138483 -138486     222  138510  138522 -138516 -138519     222
  138546  138558 -138552 -138555     222  138567  138579 -138573 -138576     222
  138615  138627 -138621 -138624     222  138645  138657 -138651 -138654     222
  138693  138705 -138699 -138702     222  138750  138762 -138756 -138759     222
  138816  138828 -138822 -138825     222  138864  138876 -138870 -138873     222
  138885  138897 -138891 -138894     222  138906  138918 -138912 -138915     222
  138948  138960 -138954 -138957     222  138981  138993 -138987 -138990     222
  139017  139029 -139023 -139026     222  139065  139077 -139071 -139074     222
  139110  139122 -139116 -139119     222  139185  139194 -139191 -139197     223
  139158  139170 -139164 -139167     222  139200  139212 -139206 -139209     222
  139245  139257 -139251 -139254     222  139311  139323 -139317 -139320     222
  139377  139389 -139383 -139386     222  139464  139479 -139476 -139482     223
  139464  139470 -139467 -139473     223  139449  139464 -139458 -139461     223
  139413  139425 -139419 -139422     222  139485  139497 -139491 -139494     222
  139533  139545 -139539 -139542     222  139575  139587 -139581 -139584     222
  139614  139626 -139620 -139623     222  139644  139656 -139650 -139653     222
  139728  139737 -139734 -139740     223  139701  139713 -139707 -139710     222
  139743  139755 -139749 -139752     222  139773  139785 -139779 -139782     222
  139866  139881 -139878 -139884     223  139866  139872 -139869 -139875     223
  139851  139866 -139860 -139863     223  139815  139827 -139821 -139824     222
  139887  139899 -139893 -139896     222  139917  139929 -139923 -139926     222
  139947  139959 -139953 -139956     222  139995  140007 -140001 -140004     222
  140040  140052 -140046 -140049     222  140085  140097 -140091 -140094     222
  140106  140118 -140112 -140115     222  140163  140175 -140169 -140172     222
  140211  140223 -140217 -140220     222  140268  140280 -140274 -140277     222
  140289  140301 -140295 -140298     222  140310  140322 -140316 -140319     222
  140331  140343 -140337 -140340     222  140364  140376 -140370 -140373     222
  140394  140406 -140400 -140403     222  140451  140463 -140457 -140460     222
  140559  140574 -140571 -140577     223  140559  140565 -140562 -140568     223
  140544  140559 -140553 -140556     223  140508  140520 -140514 -140517     222
  140580  140592 -140586 -140589     222  140613  140625 -140619 -140622     222
  140712  140724 -140718 -140721     222  140742  140754 -140748 -140751     222
  140799  140811 -140805 -140808     222  140835  140847 -140841 -140844     222
  140868  140880 -140874 -140877     222  140925  140937 -140931 -140934     222
  141009  141021 -141015 -141018     222  141066  141075 -141072 -141078     223
  141039  141051 -141045 -141048     222  141081  141093 -141087 -141090     222
  141126  141138 -141132 -141135     222  141198  141207 -141204 -141210     223
  141162  141174 -141168 -141171     222  141213  141225 -141219 -141222     222
  141279  141291 -141285 -141288     222  141336  141348 -141342 -141345     222
  141357  141369 -141363 -141366     222  141414  141426 -141420 -141423     222
  141459  141471 -141465 -141468     222  141516  141528 -141522 -141525     222
  141573  141585 -141579 -141582     222  141690  141705 -141702 -141708     223
  141690  141696 -141693 -141699     223  141675  141690 -141684 -141687     223
  141639  141651 -141645 -141648     222  141711  141723 -141717 -141720     222
  141753  141765 -141759 -141762     222  141810  141822 -141816 -141819     222
  141876  141888 -141882 -141885     222  141975  141987 -141981 -141984     222
  142005  142017 -142011 -142014     222  142056  142068 -142062 -142065     222
  142098  142110 -142104 -142107     222  142155  142167 -142161 -142164     222
  142185  142197 -142191 -142194     222  142278  142287 -142284 -142290     223
  142251  142263 -142257 -142260     222  142293  142305 -142299 -142302     222
  142323  142335 -142329 -142332     222  142344  142356 -142350 -142353     222
  142392  142404 -142398 -142401     222  142437  142449 -142443 -142446     222
  142458  142470 -142464 -142467     222  142491  142503 -142497 -142500     222
  142548  142560 -142554 -142557     222  142605  142617 -142611 -142614     222
  142653  142665 -142659 -142662     222  142698  142710 -142704 -142707     222
  142764  142776 -142770 -142773     222  142821  142833 -142827 -142830     222
  142908  142917 -142914 -142920     223  142872  142884 -142878 -142881     222
  142923  142935 -142929 -142932     222  142956  142968 -142962 -142965     222
  142989  143001 -142995 -142998     222  143022  143034 -143028 -143031     222
  143067  143079 -143073 -143076     222  143115  143127 -143121 -143124     222
  143163  143187 -143193 -143196     222  143178  143193 -143187 -143190     222
  143166  143178 -143172 -143175     222  143163  143172 -143166 -143169     222
  143136  143148 -143142 -143145     222  143199  143211 -143205 -143208     222
  143235  143247 -143241 -143244     222  143265  143277 -143271 -143274     222
  143316  143328 -143322 -143325     222  143346  143358 -143352 -143355     222
  143367  143379 -143373 -143376     222  143430  143451 -143457 -143460     222
  143445  143457 -143451 -143454     222  143439  143451 -143445 -143448     222
  143433  143445 -143439 -143442     222  143430  143439 -143433 -143436     222
  143403  143415 -143409 -143412     222  143463  143475 -143469 -143472     222
  143538  143547 -143544 -143550     223  143511  143523 -143517 -143520     222
  143553  143565 -143559 -143562     222  143604  143616 -143610 -143613     222
  143652  143664 -143658 -143661     222  143697  143709 -143703 -143706     222
  143763  143775 -143769 -143772     222  143784  143796 -143790 -143793     222
  143841  143853 -143847 -143850     222  143898  143910 -143904 -143907     222
  143976  143988 -143982 -143985     222  144018  144030 -144024 -144027     222
  144084  144096 -144090 -144093     222  144132  144144 -144138 -144141     222
  144231  144246 -144243 -144249     223  144231  144237 -144234 -144240     223
  144216  144231 -144225 -144228     223  144180  144192 -144186 -144189     222
  144252  144264 -144258 -144261     222  144294  144306 -144300 -144303     222
  144324  144336 -144330 -144333     222  144381  144393 -144387 -144390     222
  144438  144450 -144444 -144447     222  144474  144486 -144480 -144483     222
  144504  144516 -144510 -144513     222  144534  144546 -144540 -144543     222
  144555  144567 -144561 -144564     222  144603  144615 -144609 -144612     222
  144633  144645 -144639 -144642     222  144666  144678 -144672 -144675     222
  144723  144735 -144729 -144732     222  144780  144792 -144786 -144789     222
  144822  144834 -144828 -144831     222  144864  144876 -144870 -144873     222
  144894  144906 -144900 -144903     222  144939  144951 -144945 -144948     222
  144987  144999 -144993 -144996     222  145035  145047 -145041 -145044     222
  145083  145095 -145089 -145092     222  145125  145137 -145131 -145134     222
  145170  145182 -145176 -145179     222  145269  145281 -145275 -145278     222
  145335  145347 -145341 -145344     222  145467  145476 -145470 -145473     222
  145455  145461 -145458 -145464     223  145440  145449 -145443 -145446     222
  145560  145572 -145566 -145569     222  145626  145638 -145632 -145635     222
  145662  145674 -145668 -145671     222  145710  145722 -145716 -145719     222
  145803  145824 -145830 -145833     222  145818  145830 -145824 -145827     222
  145812  145824 -145818 -145821     222  145806  145818 -145812 -145815     222
  145803  145812 -145806 -145809     222  145776  145788 -145782 -145785     222
  145836  145848 -145842 -145845     222  145857  145869 -145863 -145866     222
  145887  145899 -145893 -145896     222  145923  145935 -145929 -145932     222
  146004  146019 -146016 -146022     223  146004  146010 -146007 -146013     223
  145989  146004 -145998 -146001     223  145953  145965 -145959 -145962     222
  146025  146037 -146031 -146034     222  146055  146067 -146061 -146064     222
  146112  146124 -146118 -146121     222  146163  146175 -146169 -146172     222
  146256  146265 -146262 -146268     223  146220  146232 -146226 -146229     222
  146271  146283 -146277 -146280     222  146292  146304 -146298 -146301     222
  146340  146352 -146346 -146349     222  146376  146388 -146382 -146385     222
  146433  146445 -146439 -146442     222  146490  146502 -146496 -146499     222
  146520  146532 -146526 -146529     222  146556  146568 -146562 -146565     222
  146586  146598 -146592 -146595     222  146634  146646 -146640 -146643     222
  146664  146676 -146670 -146673     222  146712  146724 -146718 -146721     222
  146754  146766 -146760 -146763     222  146805  146817 -146811 -146814     222
  146868  146880 -146874 -146877     222  146934  146946 -146940 -146943     222
  147006  147021 -147018 -147024     223  147006  147012 -147009 -147015     223
  146991  147006 -147000 -147003     223  146955  146967 -146961 -146964     222
  147027  147039 -147033 -147036     222  147069  147081 -147075 -147078     222
  147117  147129 -147123 -147126     222  147174  147186 -147180 -147183     222
  147231  147243 -147237 -147240     222  147312  147321 -147318 -147324     223
  147276  147288 -147282 -147285     222  147327  147339 -147333 -147336     222
  147417  147429 -147423 -147426     222  147411  147423 -147417 -147420     222
  147405  147417 -147411 -147414     222  147402  147411 -147405 -147408     222
  147390  147402 -147396 -147399     223  147387  147396 -147390 -147393     222
  147360  147372 -147366 -147369     222  147432  147444 -147438 -147441     222
  147453  147465 -147459 -147462     222  147528  147540 -147534 -147537     222
  147594  147606 -147600 -147603     222  147642  147654 -147648 -147651     222
  147684  147696 -147690 -147693     222  147750  147762 -147756 -147759     222
  147786  147798 -147792 -147795     222  147807  147819 -147813 -147816     222
  147855  147867 -147861 -147864     222  147897  147909 -147903 -147906     222
  147945  147957 -147951 -147954     222  147975  147987 -147981 -147984     222
  148041  148053 -148047 -148050     222  148074  148086 -148080 -148083     222
  148131  148143 -148137 -148140     222  148167  148179 -148173 -148176     222
  148224  148236 -148230 -148233     222  148290  148302 -148296 -148299     222
  148326  148338 -148332 -148335     222  148419  148443 -148449 -148452     222
  148434  148449 -148443 -148446     222  148422  148434 -148428 -148431     222
  148419  148428 -148422 -148425     222  148392  148404 -148398 -148401     222
  148455  148467 -148461 -148464     222  148548  148557 -148554 -148560     223
  148521  148533 -148527 -148530     222  148563  148575 -148569 -148572     222
  148620  148632 -148626 -148629     222  148641  148653 -148647 -148650     222
  148671  148683 -148677 -148680     222  148737  148749 -148743 -148746     222
  148794  148806 -148800 -148803     222  148887  148896 -148893 -148899     223
  148851  148863 -148857 -148860     222  148902  148914 -148908 -148911     222
  148938  148950 -148944 -148947     222  148986  148998 -148992 -148995     222
  149043  149052 -149049 -149055     223  149016  149028 -149022 -149025     222
  149085  149094 -149091 -149097     223  149058  149070 -149064 -149067     222
  149100  149112 -149106 -149109     222  149169  149178 -149175 -149181     223
  149142  149154 -149148 -149151     222  149184  149196 -149190 -149193     222
  149229  149241 -149235 -149238     222  149274  149286 -149280 -149283     222
  149304  149316 -149310 -149313     222  149325  149337 -149331 -149334     222
  149361  149373 -149367 -149370     222  149382  149394 -149388 -149391     222
  149424  149436 -149430 -149433     222  149466  149478 -149472 -149475     222
  149508  149520 -149514 -149517     222  149538  149550 -149544 -149547     222
  149580  149592 -149586 -149589     222  149628  149640 -149634 -149637     222
  149685  149697 -149691 -149694     222  149766  149781 -149778 -149784     223
  149766  149772 -149769 -149775     223  149751  149766 -149760 -149763     223
  149715  149727 -149721 -149724     222  149787  149799 -149793 -149796     222
  149820  149832 -149826 -149829     222  149877  149889 -149883 -149886     222
  149907  149919 -149913 -149916     222  149973  149985 -149979 -149982     222
  150018  150030 -150024 -150027     222  150066  150087 -150093 -150096     222
  150081  150093 -150087 -150090     222  150075  150087 -150081 -150084     222
  150069  150081 -150075 -150078     222  150066  150075 -150069 -150072     222
  150039  150051 -150045 -150048     222  150099  150111 -150105 -150108     222
  150144  150156 -150150 -150153     222  150210  150222 -150216 -150219     222
  150267  150279 -150273 -150276     222  150300  150312 -150306 -150309     222
  150366  150378 -150372 -150375     222  150387  150399 -150393 -150396     222
  150444  150453 -150450 -150456     223  150417  150429 -150423 -150426     222
  150501  150513 -150507 -150510     222  150549  150561 -150555 -150558     222
  150594  150606 -150600 -150603     222  150702  150717 -150714 -150720     223
  150702  150708 -150705 -150711     223  150687  150702 -150696 -150699     223
  150651  150663 -150657 -150660     222  150774  150789 -150786 -150792     223
  150774  150780 -150777 -150783     223  150759  150774 -150768 -150771     223
  150723  150735 -150729 -150732     222  150795  150807 -150801 -150804     222
  150816  150828 -150822 -150825     222  150864  150876 -150870 -150873     222
  150915  150927 -150921 -150924     222  150972  150984 -150978 -150981     222
  151002  151014 -151008 -151011     222  151050  151062 -151056 -151059     222
  151086  151098 -151092 -151095     222  151116  151128 -151122 -151125     222
  151164  151176 -151170 -151173     222  151221  151233 -151227 -151230     222
  151251  151263 -151257 -151260     222  151296  151308 -151302 -151305     222
  151353  151365 -151359 -151362     222  151419  151431 -151425 -151428     222
  151521  151530 -151527 -151533     223  151485  151497 -151491 -151494     222
  151536  151548 -151542 -151545     222  151569  151581 -151575 -151578     222
  151677  151689 -151683 -151686     222  151725  151737 -151731 -151734     222
  151767  151779 -151773 -151776     222  151851  151863 -151857 -151860     222
  151896  151908 -151902 -151905     222  151941  151953 -151947 -151950     222
  151998  152010 -152004 -152007     222  152064  152073 -152070 -152076     223
  152028  152040 -152034 -152037     222  152079  152091 -152085 -152088     222
  152127  152139 -152133 -152136     222  152157  152169 -152163 -152166     222
  152199  152211 -152205 -152208     222  152256  152268 -152262 -152265     222
  152289  152301 -152295 -152298     222  152346  152355 -152352 -152358     223
  152319  152331 -152325 -152328     222  152361  152373 -152367 -152370     222
  152382  152394 -152388 -152391     222  152418  152430 -152424 -152427     222
  152484  152496 -152490 -152493     222  152529  152541 -152535 -152538     222
  152586  152598 -152592 -152595     222  152634  152643 -152640 -152646     223
  152607  152619 -152613 -152616     222  152649  152661 -152655 -152658     222
  152706  152718 -152712 -152715     222  152763  152775 -152769 -152772     222
  152796  152808 -152802 -152805     222  152832  152844 -152838 -152841     222
  152862  152874 -152868 -152871     222  152913  152925 -152919 -152922     222
  152979  152991 -152985 -152988     222  153045  153057 -153051 -153054     222
  153093  153105 -153099 -153102     222  153165  153180 -153177 -153183     223
  153165  153171 -153168 -153174     223  153150  153165 -153159 -153162     223
  153114  153126 -153120 -153123     222  153186  153198 -153192 -153195     222
  153252  153264 -153258 -153261     222  153273  153285 -153279 -153282     222
  153321  153333 -153327 -153330     222  153378  153390 -153384 -153387     222
  153420  153432 -153426 -153429     222  153468  153480 -153474 -153477     222
  153534  153546 -153540 -153543     222  153570  153582 -153576 -153579     222
  153591  153603 -153597 -153600     222  153657  153669 -153663 -153666     222
  153699  153711 -153705 -153708     222  153783  153792 -153789 -153795     223
  153756  153768 -153762 -153765     222  153798  153810 -153804 -153807     222
  153834  153846 -153840 -153843     222  153879  153891 -153885 -153888     222
  153936  153948 -153942 -153945     222  153981  153993 -153987 -153990     222
  154038  154050 -154044 -154047     222  154095  154107 -154101 -154104     222
  154140  154152 -154146 -154149     222  154161  154173 -154167 -154170     222
  154212  154224 -154218 -154221     222  154305  154326 -154332 -154335     222
  154320  154332 -154326 -154329     222  154314  154326 -154320 -154323     222
  154308  154320 -154314 -154317     222  154305  154314 -154308 -154311     222
  154278  154290 -154284 -154287     222  154338  154350 -154344 -154347     222
  154425  154440 -154437 -154443     223  154425  154431 -154428 -154434     223
  154410  154425 -154419 -154422     223  154374  154386 -154380 -154383     222
  154446  154458 -154452 -154455     222  154494  154518 -154524 -154527     222
  154509  154524 -154518 -154521     222  154497  154509 -154503 -154506     222
  154494  154503 -154497 -154500     222  154467  154479 -154473 -154476     222
  154530  154542 -154536 -154539     222  154587  154599 -154593 -154596     222
  154689  154713 -154719 -154722     222  154704  154719 -154713 -154716     222
  154692  154704 -154698 -154701     222  154689  154698 -154692 -154695     222
  154662  154674 -154668 -154671     222  154752  154773 -154779 -154782     222
  154767  154779 -154773 -154776     222  154761  154773 -154767 -154770     222
  154755  154767 -154761 -154764     222  154752  154761 -154755 -154758     222
  154725  154737 -154731 -154734     222  154785  154797 -154791 -154794     222
  154869  154878 -154875 -154881     223  154842  154854 -154848 -154851     222
  154884  154896 -154890 -154893     222  154926  154938 -154932 -154935     222
  154959  154971 -154965 -154968     222  155025  155037 -155031 -155034     222
  155082  155091 -155088 -155094     223  155046  155058 -155052 -155055     222
  155097  155109 -155103 -155106     222  155163  155175 -155169 -155172     222
  155196  155208 -155202 -155205     222  155268  155289 -155295 -155298     222
  155283  155295 -155289 -155292     222  155277  155289 -155283 -155286     222
  155271  155283 -155277 -155280     222  155268  155277 -155271 -155274     222
  155241  155253 -155247 -155250     222  155337  155346 -155343 -155349     223
  155301  155313 -155307 -155310     222  155352  155364 -155358 -155361     222
  155388  155400 -155394 -155397     222  155445  155469 -155475 -155478     222
  155460  155475 -155469 -155472     222  155448  155460 -155454 -155457     222
  155445  155454 -155448 -155451     222  155418  155430 -155424 -155427     222
  155481  155493 -155487 -155490     222  155529  155541 -155535 -155538     222
  155586  155598 -155592 -155595     222  155643  155655 -155649 -155652     222
  155676  155688 -155682 -155685     222  155721  155733 -155727 -155730     222
  155787  155799 -155793 -155796     222  155853  155865 -155859 -155862     222
  155910  155922 -155916 -155919     222  155943  155955 -155949 -155952     222
  155976  155988 -155982 -155985     222  156069  156078 -156075 -156081     223
  156033  156045 -156039 -156042     222  156084  156096 -156090 -156093     222
  156117  156129 -156123 -156126     222  156174  156186 -156180 -156183     222
  156264  156276 -156270 -156273     222  156294  156306 -156300 -156303     222
  156351  156363 -156357 -156360     222  156396  156408 -156402 -156405     222
  156453  156465 -156459 -156462     222  156510  156519 -156516 -156522     223
  156483  156495 -156489 -156492     222  156525  156537 -156531 -156534     222
  156582  156594 -156600 -156603     222  156588  156600 -156594 -156597     223
  156585  156594 -156588 -156591     222  156555  156567 -156561 -156564     222
  156657  156672 -156669 -156675     223  156657  156663 -156660 -156666     223
  156642  156657 -156651 -156654     223  156606  156618 -156612 -156615     222
  156678  156690 -156684 -156687     222  156786  156798 -156792 -156795     222
  156843  156855 -156849 -156852     222  156891  156903 -156897 -156900     222
  156948  156960 -156954 -156957     222  157005  157017 -157011 -157014     222
  157035  157047 -157041 -157044     222  157080  157092 -157086 -157089     222
  157116  157128 -157122 -157125     222  157164  157176 -157170 -157173     222
  157200  157212 -157206 -157209     222  157221  157233 -157227 -157230     222
  157266  157278 -157272 -157275     222  157296  157308 -157302 -157305     222
  157353  157365 -157359 -157362     222  157386  157398 -157392 -157395     222
  157428  157440 -157434 -157437     222  157485  157497 -157491 -157494     222
  157533  157545 -157539 -157542     222  157617  157626 -157623 -157629     223
  157590  157602 -157596 -157599     222  157683  157698 -157695 -157701     223
  157683  157689 -157686 -157692     223  157668  157683 -157677 -157680     223
  157632  157644 -157638 -157641     222  157704  157716 -157710 -157713     222
  157761  157773 -157767 -157770     222  157827  157839 -157833 -157836     222
  157875  157887 -157881 -157884     222  157896  157908 -157902 -157905     222
  157989  157998 -157995 -158001     223  157953  157965 -157959 -157962     222
  158004  158016 -158010 -158013     222  158052  158064 -158058 -158061     222
  158100  158112 -158106 -158109     222  158130  158142 -158136 -158139     222
  158178  158190 -158184 -158187     222  158244  158256 -158250 -158253     222
  158316  158328 -158322 -158325     222  158364  158385 -158391 -158394     222
  158379  158391 -158385 -158388     222  158373  158385 -158379 -158382     222
  158367  158379 -158373 -158376     222  158364  158373 -158367 -158370     222
  158337  158349 -158343 -158346     222  158397  158409 -158403 -158406     222
  158418  158430 -158424 -158427     222  158481  158490 -158487 -158493     223
  158454  158466 -158460 -158463     222  158547  158562 -158559 -158565     223
  158547  158553 -158550 -158556     223  158532  158547 -158541 -158544     223
  158496  158508 -158502 -158505     222  158568  158580 -158574 -158577     222
  158661  158670 -158667 -158673     223  158634  158646 -158640 -158643     222
  158712  158721 -158718 -158724     223  158676  158688 -158682 -158685     222
  158727  158739 -158733 -158736     222  158784  158796 -158790 -158793     222
  158850  158862 -158856 -158859     222  158886  158898 -158892 -158895     222
  158937  158949 -158943 -158946     222  158967  158979 -158973 -158976     222
  159024  159036 -159030 -159033     222  159054  159066 -159060 -159063     222
  159096  159108 -159102 -159105     222  159117  159129 -159123 -159126     222
  159138  159150 -159144 -159147     222  159168  159180 -159174 -159177     222
  159243  159264 -159270 -159273     222  159258  159270 -159264 -159267     222
  159252  159264 -159258 -159261     222  159246  159258 -159252 -159255     222
  159243  159252 -159246 -159249     222  159216  159228 -159222 -159225     222
  159276  159288 -159282 -159285     222  159297  159309 -159303 -159306     222
  159342  159354 -159348 -159351     222  159387  159399 -159393 -159396     222
  159408  159420 -159414 -159417     222  159465  159477 -159471 -159474     222
  159507  159519 -159513 -159516     222  159591  159600 -159597 -159603     223
  159564  159576 -159570 -159573     222  159606  159618 -159612 -159615     222
  159663  159675 -159669 -159672     222  159708  159720 -159714 -159717     222
  159744  159756 -159750 -159753     222  159828  159837 -159834 -159840     223
  159792  159804 -159798 -159801     222  159912  159924 -159930 -159933     222
  159918  159930 -159924 -159927     223  159915  159924 -159918 -159921     222
  159885  159897 -159891 -159894     222  159936  159948 -159942 -159945     222
  159972  159984 -159978 -159981     222  160029  160041 -160035 -160038     222
  160050  160062 -160056 -160059     222  160116  160128 -160122 -160125     222
  160164  160176 -160170 -160173     222  160185  160197 -160191 -160194     222
  160230  160242 -160236 -160239     222  160278  160290 -160284 -160287     222
  160335  160347 -160341 -160344     222  160383  160395 -160389 -160392     222
  160425  160437 -160431 -160434     222  160491  160503 -160497 -160500     222
  160527  160539 -160533 -160536     222  160563  160575 -160569 -160572     222
  160593  160605 -160599 -160602     222  160644  160656 -160650 -160653     222
  160701  160713 -160707 -160710     222  160758  160770 -160764 -160767     222
  160824  160836 -160830 -160833     222  160845  160857 -160851 -160854     222
  160911  160923 -160917 -160920     222  160932  160944 -160938 -160941     222
  160968  160980 -160974 -160977     222  161034  161046 -161040 -161043     222
  161100  161109 -161106 -161112     223  161064  161076 -161070 -161073     222
  161115  161127 -161121 -161124     222  161172  161184 -161178 -161181     222
  161217  161229 -161223 -161226     222  161334  161349 -161346 -161352     223
  161334  161340 -161337 -161343     223  161319  161334 -161328 -161331     223
  161283  161295 -161289 -161292     222  161355  161367 -161361 -161364     222
  161448  161457 -161454 -161460     223  161412  161424 -161418 -161421     222
  161463  161475 -161469 -161472     222  161508  161520 -161514 -161517     222
  161565  161577 -161571 -161574     222  161622  161634 -161628 -161631     222
  161703  161712 -161709 -161715     223  161667  161679 -161673 -161676     222
  161718  161730 -161724 -161727     222  161775  161787 -161781 -161784     222
  161811  161823 -161817 -161820     222  161859  161871 -161865 -161868     222
  161901  161913 -161907 -161910     222  161943  161955 -161949 -161952     222
  161976  161988 -161982 -161985     222  162048  162072 -162078 -162081     222
  162063  162078 -162072 -162075     222  162051  162063 -162057 -162060     222
  162048  162057 -162051 -162054     222  162021  162033 -162027 -162030     222
  162084  162096 -162090 -162093     222  162129  162141 -162135 -162138     222
  162195  162207 -162201 -162204     222  162240  162252 -162246 -162249     222
  162306  162318 -162312 -162315     222  162390  162399 -162396 -162402     223
  162363  162375 -162369 -162372     222  162405  162417 -162411 -162414     222
  162501  162516 -162513 -162519     223  162501  162507 -162504 -162510     223
  162486  162501 -162495 -162498     223  162450  162462 -162456 -162459     222
  162522  162534 -162528 -162531     222  162579  162591 -162585 -162588     222
  162609  162621 -162615 -162618     222  162675  162687 -162681 -162684     222
  162732  162744 -162738 -162741     222  162765  162777 -162771 -162774     222
  162801  162813 -162807 -162810     222  162822  162834 -162828 -162831     222
  162870  162882 -162876 -162879     222  162900  162912 -162906 -162909     222
  162948  162960 -162954 -162957     222  163005  163017 -163011 -163014     222
  163071  163083 -163077 -163080     222  163119  163131 -163125 -163128     222
  163140  163152 -163146 -163149     222  163161  163173 -163167 -163170     222
  163203  163215 -163209 -163212     222  163236  163248 -163242 -163245     222
  163272  163284 -163278 -163281     222  163320  163332 -163326 -163329     222
  163365  163377 -163371 -163374     222  163440  163449 -163446 -163452     223
  163413  163425 -163419 -163422     222  163455  163467 -163461 -163464     222
  163500  163512 -163506 -163509     222  163566  163578 -163572 -163575     222
  163632  163644 -163638 -163641     222  163719  163734 -163731 -163737     223
  163719  163725 -163722 -163728     223  163704  163719 -163713 -163716     223
  163668  163680 -163674 -163677     222  163740  163752 -163746 -163749     222
  163788  163800 -163794 -163797     222  163830  163842 -163836 -163839     222
  163869  163881 -163875 -163878     222  163899  163911 -163905 -163908     222
  163983  163992 -163989 -163995     223  163956  163968 -163962 -163965     222
  163998  164010 -164004 -164007     222  164028  164040 -164034 -164037     222
  164121  164136 -164133 -164139     223  164121  164127 -164124 -164130     223
  164106  164121 -164115 -164118     223  164070  164082 -164076 -164079     222
  164142  164154 -164148 -164151     222  164172  164184 -164178 -164181     222
  164202  164214 -164208 -164211     222  164250  164262 -164256 -164259     222
  164295  164307 -164301 -164304     222  164340  164352 -164346 -164349     222
  164361  164373 -164367 -164370     222  164418  164430 -164424 -164427     222
  164466  164478 -164472 -164475     222  164523  164535 -164529 -164532     222
  164544  164556 -164550 -164553     222  164565  164577 -164571 -164574     222
  164586  164598 -164592 -164595     222  164619  164631 -164625 -164628     222
  164649  164661 -164655 -164658     222  164706  164718 -164712 -164715     222
  164814  164829 -164826 -164832     223  164814  164820 -164817 -164823     223
  164799  164814 -164808 -164811     223  164763  164775 -164769 -164772     222
  164835  164847 -164841 -164844     222  164868  164880 -164874 -164877     222
  164967  164979 -164973 -164976     222  164997  165009 -165003 -165006     222
  165054  165066 -165060 -165063     222  165090  165102 -165096 -165099     222
  165123  165135 -165129 -165132     222  165180  165192 -165186 -165189     222
  165264  165276 -165270 -165273     222  165321  165330 -165327 -165333     223
  165294  165306 -165300 -165303     222  165336  165348 -165342 -165345     222
  165381  165393 -165387 -165390     222  165453  165462 -165459 -165465     223
  165417  165429 -165423 -165426     222  165468  165480 -165474 -165477     222
  165534  165546 -165540 -165543     222  165591  165603 -165597 -165600     222
  165612  165624 -165618 -165621     222  165669  165681 -165675 -165678     222
  165714  165726 -165720 -165723     222  165771  165783 -165777 -165780     222
  165828  165840 -165834 -165837     222  165945  165960 -165957 -165963     223
  165945  165951 -165948 -165954     223  165930  165945 -165939 -165942     223
  165894  165906 -165900 -165903     222  165966  165978 -165972 -165975     222
  166008  166020 -166014 -166017     222  166065  166077 -166071 -166074     222
  166131  166143 -166137 -166140     222  166230  166242 -166236 -166239     222
  166260  166272 -166266 -166269     222  166311  166323 -166317 -166320     222
  166353  166365 -166359 -166362     222  166410  166422 -166416 -166419     222
  166440  166452 -166446 -166449     222  166533  166542 -166539 -166545     223
  166506  166518 -166512 -166515     222  166548  166560 -166554 -166557     222
  166578  166590 -166584 -166587     222  166599  166611 -166605 -166608     222
  166647  166659 -166653 -166656     222  166692  166704 -166698 -166701     222
  166713  166725 -166719 -166722     222  166746  166758 -166752 -166755     222
  166803  166815 -166809 -166812     222  166860  166872 -166866 -166869     222
  166908  166920 -166914 -166917     222  166953  166965 -166959 -166962     222
  167019  167031 -167025 -167028     222  167076  167088 -167082 -167085     222
  167163  167172 -167169 -167175     223  167127  167139 -167133 -167136     222
  167178  167190 -167184 -167187     222  167211  167223 -167217 -167220     222
  167244  167256 -167250 -167253     222  167277  167289 -167283 -167286     222
  167322  167334 -167328 -167331     222  167370  167382 -167376 -167379     222
  167418  167442 -167448 -167451     222  167433  167448 -167442 -167445     222
  167421  167433 -167427 -167430     222  167418  167427 -167421 -167424     222
  167391  167403 -167397 -167400     222  167454  167466 -167460 -167463     222
  167490  167502 -167496 -167499     222  167520  167532 -167526 -167529     222
  167571  167583 -167577 -167580     222  167601  167613 -167607 -167610     222
  167622  167634 -167628 -167631     222  167685  167706 -167712 -167715     222
  167700  167712 -167706 -167709     222  167694  167706 -167700 -167703     222
  167688  167700 -167694 -167697     222  167685  167694 -167688 -167691     222
  167658  167670 -167664 -167667     222  167718  167730 -167724 -167727     222
  167793  167802 -167799 -167805     223  167766  167778 -167772 -167775     222
  167808  167820 -167814 -167817     222  167859  167871 -167865 -167868     222
  167907  167919 -167913 -167916     222  167952  167964 -167958 -167961     222
  168018  168030 -168024 -168027     222  168039  168051 -168045 -168048     222
  168096  168108 -168102 -168105     222  168153  168165 -168159 -168162     222
  168231  168243 -168237 -168240     222  168273  168285 -168279 -168282     222
  168339  168351 -168345 -168348     222  168387  168399 -168393 -168396     222
  168486  168501 -168498 -168504     223  168486  168492 -168489 -168495     223
  168471  168486 -168480 -168483     223  168435  168447 -168441 -168444     222
  168507  168519 -168513 -168516     222  168549  168561 -168555 -168558     222
  168579  168591 -168585 -168588     222  168636  168648 -168642 -168645     222
  168693  168705 -168699 -168702     222  168729  168741 -168735 -168738     222
  168759  168771 -168765 -168768     222  168789  168801 -168795 -168798     222
  168810  168822 -168816 -168819     222  168858  168870 -168864 -168867     222
  168888  168900 -168894 -168897     222  168921  168933 -168927 -168930     222
  168978  168990 -168984 -168987     222  169035  169047 -169041 -169044     222
  169077  169089 -169083 -169086     222  169119  169131 -169125 -169128     222
  169149  169161 -169155 -169158     222  169194  169206 -169200 -169203     222
  169242  169254 -169248 -169251     222  169290  169302 -169296 -169299     222
  169338  169350 -169344 -169347     222  169380  169392 -169386 -169389     222
  169425  169437 -169431 -169434     222  169524  169536 -169530 -169533     222
  169590  169602 -169596 -169599     222  169722  169731 -169725 -169728     222
  169710  169716 -169713 -169719     223  169695  169704 -169698 -169701     222
  169815  169827 -169821 -169824     222  169881  169893 -169887 -169890     222
  169917  169929 -169923 -169926     222  169965  169977 -169971 -169974     222
  170058  170079 -170085 -170088     222  170073  170085 -170079 -170082     222
  170067  170079 -170073 -170076     222  170061  170073 -170067 -170070     222
  170058  170067 -170061 -170064     222  170031  170043 -170037 -170040     222
  170091  170103 -170097 -170100     222  170112  170124 -170118 -170121     222
  170142  170154 -170148 -170151     222  170178  170190 -170184 -170187     222
  170259  170274 -170271 -170277     223  170259  170265 -170262 -170268     223
  170244  170259 -170253 -170256     223  170208  170220 -170214 -170217     222
  170280  170292 -170286 -170289     222  170310  170322 -170316 -170319     222
  170367  170379 -170373 -170376     222  170418  170430 -170424 -170427     222
  170511  170520 -170517 -170523     223  170475  170487 -170481 -170484     222
  170526  170538 -170532 -170535     222  170547  170559 -170553 -170556     222
  170595  170607 -170601 -170604     222  170631  170643 -170637 -170640     222
  170688  170700 -170694 -170697     222  170745  170757 -170751 -170754     222
  170775  170787 -170781 -170784     222  170811  170823 -170817 -170820     222
  170841  170853 -170847 -170850     222  170889  170901 -170895 -170898     222
  170919  170931 -170925 -170928     222  170967  170979 -170973 -170976     222
  171009  171021 -171015 -171018     222  171060  171072 -171066 -171069     222
  171123  171135 -171129 -171132     222  171189  171201 -171195 -171198     222
  171261  171276 -171273 -171279     223  171261  171267 -171264 -171270     223
  171246  171261 -171255 -171258     223  171210  171222 -171216 -171219     222
  171282  171294 -171288 -171291     222  171324  171336 -171330 -171333     222
  171372  171384 -171378 -171381     222  171429  171441 -171435 -171438     222
  171486  171498 -171492 -171495     222  171567  171576 -171573 -171579     223
  171531  171543 -171537 -171540     222  171582  171594 -171588 -171591     222
  171672  171684 -171678 -171681     222  171666  171678 -171672 -171675     222
  171660  171672 -171666 -171669     222  171657  171666 -171660 -171663     222
  171645  171657 -171651 -171654     223  171642  171651 -171645 -171648     222
  171615  171627 -171621 -171624     222  171687  171699 -171693 -171696     222
  171708  171720 -171714 -171717     222  171783  171795 -171789 -171792     222
  171849  171861 -171855 -171858     222  171897  171909 -171903 -171906     222
  171939  171951 -171945 -171948     222  172005  172017 -172011 -172014     222
  172041  172053 -172047 -172050     222  172062  172074 -172068 -172071     222
  172110  172122 -172116 -172119     222  172152  172164 -172158 -172161     222
  172200  172212 -172206 -172209     222  172230  172242 -172236 -172239     222
  172296  172308 -172302 -172305     222  172329  172341 -172335 -172338     222
  172386  172398 -172392 -172395     222  172422  172434 -172428 -172431     222
  172479  172491 -172485 -172488     222  172545  172557 -172551 -172554     222
  172581  172593 -172587 -172590     222  172674  172698 -172704 -172707     222
  172689  172704 -172698 -172701     222  172677  172689 -172683 -172686     222
  172674  172683 -172677 -172680     222  172647  172659 -172653 -172656     222
  172710  172722 -172716 -172719     222  172803  172812 -172809 -172815     223
  172776  172788 -172782 -172785     222  172818  172830 -172824 -172827     222
  172875  172887 -172881 -172884     222  172896  172908 -172902 -172905     222
  172926  172938 -172932 -172935     222  172992  173004 -172998 -173001     222
  173049  173061 -173055 -173058     222  173142  173151 -173148 -173154     223
  173106  173118 -173112 -173115     222  173157  173169 -173163 -173166     222
  173193  173205 -173199 -173202     222  173241  173253 -173247 -173250     222
  173298  173307 -173304 -173310     223  173271  173283 -173277 -173280     222
  173340  173349 -173346 -173352     223  173313  173325 -173319 -173322     222
  173355  173367 -173361 -173364     222  173424  173433 -173430 -173436     223
  173397  173409 -173403 -173406     222  173439  173451 -173445 -173448     222
  173484  173496 -173490 -173493     222  173529  173541 -173535 -173538     222
  173559  173571 -173565 -173568     222  173580  173592 -173586 -173589     222
  173616  173628 -173622 -173625     222  173637  173649 -173643 -173646     222
  173679  173691 -173685 -173688     222  173721  173733 -173727 -173730     222
  173763  173775 -173769 -173772     222  173793  173805 -173799 -173802     222
  173835  173847 -173841 -173844     222  173883  173895 -173889 -173892     222
  173940  173952 -173946 -173949     222  174021  174036 -174033 -174039     223
  174021  174027 -174024 -174030     223  174006  174021 -174015 -174018     223
  173970  173982 -173976 -173979     222  174042  174054 -174048 -174051     222
  174075  174087 -174081 -174084     222  174132  174144 -174138 -174141     222
  174162  174174 -174168 -174171     222  174228  174240 -174234 -174237     222
  174273  174285 -174279 -174282     222  174321  174342 -174348 -174351     222
  174336  174348 -174342 -174345     222  174330  174342 -174336 -174339     222
  174324  174336 -174330 -174333     222  174321  174330 -174324 -174327     222
  174294  174306 -174300 -174303     222  174354  174366 -174360 -174363     222
  174399  174411 -174405 -174408     222  174465  174477 -174471 -174474     222
  174522  174534 -174528 -174531     222  174555  174567 -174561 -174564     222
  174621  174633 -174627 -174630     222  174642  174654 -174648 -174651     222
  174699  174708 -174705 -174711     223  174672  174684 -174678 -174681     222
  174756  174768 -174762 -174765     222  174804  174816 -174810 -174813     222
  174849  174861 -174855 -174858     222  174957  174972 -174969 -174975     223
  174957  174963 -174960 -174966     223  174942  174957 -174951 -174954     223
  174906  174918 -174912 -174915     222  175029  175044 -175041 -175047     223
  175029  175035 -175032 -175038     223  175014  175029 -175023 -175026     223
  174978  174990 -174984 -174987     222  175050  175062 -175056 -175059     222
  175071  175083 -175077 -175080     222  175119  175131 -175125 -175128     222
  175170  175182 -175176 -175179     222  175227  175239 -175233 -175236     222
  175257  175269 -175263 -175266     222  175305  175317 -175311 -175314     222
  175341  175353 -175347 -175350     222  175371  175383 -175377 -175380     222
  175419  175431 -175425 -175428     222  175476  175488 -175482 -175485     222
  175506  175518 -175512 -175515     222  175551  175563 -175557 -175560     222
  175608  175620 -175614 -175617     222  175674  175686 -175680 -175683     222
  175776  175785 -175782 -175788     223  175740  175752 -175746 -175749     222
  175791  175803 -175797 -175800     222  175824  175836 -175830 -175833     222
  175932  175944 -175938 -175941     222  175980  175992 -175986 -175989     222
  176022  176034 -176028 -176031     222  176106  176118 -176112 -176115     222
  176151  176163 -176157 -176160     222  176196  176208 -176202 -176205     222
  176253  176265 -176259 -176262     222  176319  176328 -176325 -176331     223
  176283  176295 -176289 -176292     222  176334  176346 -176340 -176343     222
  176382  176394 -176388 -176391     222  176412  176424 -176418 -176421     222
  176454  176466 -176460 -176463     222  176511  176523 -176517 -176520     222
  176544  176556 -176550 -176553     222  176601  176610 -176607 -176613     223
  176574  176586 -176580 -176583     222  176616  176628 -176622 -176625     222
  176637  176649 -176643 -176646     222  176673  176685 -176679 -176682     222
  176739  176751 -176745 -176748     222  176784  176796 -176790 -176793     222
  176841  176853 -176847 -176850     222  176889  176898 -176895 -176901     223
  176862  176874 -176868 -176871     222  176904  176916 -176910 -176913     222
  176961  176973 -176967 -176970     222  177018  177030 -177024 -177027     222
  177051  177063 -177057 -177060     222  177087  177099 -177093 -177096     222
  177117  177129 -177123 -177126     222  177168  177180 -177174 -177177     222
  177234  177246 -177240 -177243     222  177300  177312 -177306 -177309     222
  177348  177360 -177354 -177357     222  177420  177435 -177432 -177438     223
  177420  177426 -177423 -177429     223  177405  177420 -177414 -177417     223
  177369  177381 -177375 -177378     222  177441  177453 -177447 -177450     222
  177507  177519 -177513 -177516     222  177528  177540 -177534 -177537     222
  177576  177588 -177582 -177585     222  177633  177645 -177639 -177642     222
  177675  177687 -177681 -177684     222  177723  177735 -177729 -177732     222
  177789  177801 -177795 -177798     222  177825  177837 -177831 -177834     222
  177846  177858 -177852 -177855     222  177912  177924 -177918 -177921     222
  177954  177966 -177960 -177963     222  178038  178047 -178044 -178050     223
  178011  178023 -178017 -178020     222  178053  178065 -178059 -178062     222
  178089  178101 -178095 -178098     222  178134  178146 -178140 -178143     222
  178191  178203 -178197 -178200     222  178236  178248 -178242 -178245     222
  178293  178305 -178299 -178302     222  178350  178362 -178356 -178359     222
  178395  178407 -178401 -178404     222  178416  178428 -178422 -178425     222
  178467  178479 -178473 -178476     222  178560  178581 -178587 -178590     222
  178575  178587 -178581 -178584     222  178569  178581 -178575 -178578     222
  178563  178575 -178569 -178572     222  178560  178569 -178563 -178566     222
  178533  178545 -178539 -178542     222  178593  178605 -178599 -178602     222
  178680  178695 -178692 -178698     223  178680  178686 -178683 -178689     223
  178665  178680 -178674 -178677     223  178629  178641 -178635 -178638     222
  178701  178713 -178707 -178710     222  178749  178773 -178779 -178782     222
  178764  178779 -178773 -178776     222  178752  178764 -178758 -178761     222
  178749  178758 -178752 -178755     222  178722  178734 -178728 -178731     222
  178785  178797 -178791 -178794     222  178842  178854 -178848 -178851     222
  178944  178968 -178974 -178977     222  178959  178974 -178968 -178971     222
  178947  178959 -178953 -178956     222  178944  178953 -178947 -178950     222
  178917  178929 -178923 -178926     222  179007  179028 -179034 -179037     222
  179022  179034 -179028 -179031     222  179016  179028 -179022 -179025     222
  179010  179022 -179016 -179019     222  179007  179016 -179010 -179013     222
  178980  178992 -178986 -178989     222  179040  179052 -179046 -179049     222
  179124  179133 -179130 -179136     223  179097  179109 -179103 -179106     222
  179139  179151 -179145 -179148     222  179181  179193 -179187 -179190     222
  179214  179226 -179220 -179223     222  179280  179292 -179286 -179289     222
  179337  179346 -179343 -179349     223  179301  179313 -179307 -179310     222
  179352  179364 -179358 -179361     222  179418  179430 -179424 -179427     222
  179451  179463 -179457 -179460     222  179523  179544 -179550 -179553     222
  179538  179550 -179544 -179547     222  179532  179544 -179538 -179541     222
  179526  179538 -179532 -179535     222  179523  179532 -179526 -179529     222
  179496  179508 -179502 -179505     222  179592  179601 -179598 -179604     223
  179556  179568 -179562 -179565     222  179607  179619 -179613 -179616     222
  179643  179655 -179649 -179652     222  179700  179724 -179730 -179733     222
  179715  179730 -179724 -179727     222  179703  179715 -179709 -179712     222
  179700  179709 -179703 -179706     222  179673  179685 -179679 -179682     222
  179736  179748 -179742 -179745     222  179784  179796 -179790 -179793     222
  179841  179853 -179847 -179850     222  179898  179910 -179904 -179907     222
  179931  179943 -179937 -179940     222  179976  179988 -179982 -179985     222
  180042  180054 -180048 -180051     222  180108  180120 -180114 -180117     222
  180165  180177 -180171 -180174     222  180198  180210 -180204 -180207     222
  180231  180243 -180237 -180240     222  180324  180333 -180330 -180336     223
  180288  180300 -180294 -180297     222  180339  180351 -180345 -180348     222
  180372  180384 -180378 -180381     222  180429  180441 -180435 -180438     222
  180519  180531 -180525 -180528     222  180549  180561 -180555 -180558     222
  180606  180618 -180612 -180615     222  180651  180663 -180657 -180660     222
  180708  180720 -180714 -180717     222  180765  180774 -180771 -180777     223
  180738  180750 -180744 -180747     222  180780  180792 -180786 -180789     222
  180837  180849 -180855 -180858     222  180843  180855 -180849 -180852     223
  180840  180849 -180843 -180846     222  180810  180822 -180816 -180819     222
  180912  180927 -180924 -180930     223  180912  180918 -180915 -180921     223
  180897  180912 -180906 -180909     223  180861  180873 -180867 -180870     222
  180933  180945 -180939 -180942     222  181041  181053 -181047 -181050     222
  181098  181110 -181104 -181107     222  181146  181158 -181152 -181155     222
  181203  181215 -181209 -181212     222  181260  181272 -181266 -181269     222
  181290  181302 -181296 -181299     222  181335  181347 -181341 -181344     222
  181371  181383 -181377 -181380     222  181419  181431 -181425 -181428     222
  181455  181467 -181461 -181464     222  181476  181488 -181482 -181485     222
  181521  181533 -181527 -181530     222  181551  181563 -181557 -181560     222
  181608  181620 -181614 -181617     222  181641  181653 -181647 -181650     222
  181683  181695 -181689 -181692     222  181740  181752 -181746 -181749     222
  181788  181800 -181794 -181797     222  181872  181881 -181878 -181884     223
  181845  181857 -181851 -181854     222  181938  181953 -181950 -181956     223
  181938  181944 -181941 -181947     223  181923  181938 -181932 -181935     223
  181887  181899 -181893 -181896     222  181959  181971 -181965 -181968     222
  182016  182028 -182022 -182025     222  182082  182094 -182088 -182091     222
  182130  182142 -182136 -182139     222  182151  182163 -182157 -182160     222
  182244  182253 -182250 -182256     223  182208  182220 -182214 -182217     222
  182259  182271 -182265 -182268     222  182307  182319 -182313 -182316     222
  182355  182367 -182361 -182364     222  182385  182397 -182391 -182394     222
  182433  182445 -182439 -182442     222  182499  182511 -182505 -182508     222
  182571  182583 -182577 -182580     222  182619  182640 -182646 -182649     222
  182634  182646 -182640 -182643     222  182628  182640 -182634 -182637     222
  182622  182634 -182628 -182631     222  182619  182628 -182622 -182625     222
  182592  182604 -182598 -182601     222  182652  182664 -182658 -182661     222
  182673  182685 -182679 -182682     222  182736  182745 -182742 -182748     223
  182709  182721 -182715 -182718     222  182802  182817 -182814 -182820     223
  182802  182808 -182805 -182811     223  182787  182802 -182796 -182799     223
  182751  182763 -182757 -182760     222  182823  182835 -182829 -182832     222
  182916  182925 -182922 -182928     223  182889  182901 -182895 -182898     222
  182967  182976 -182973 -182979     223  182931  182943 -182937 -182940     222
  182982  182994 -182988 -182991     222  183039  183051 -183045 -183048     222
  183105  183117 -183111 -183114     222  183141  183153 -183147 -183150     222
  183192  183204 -183198 -183201     222  183222  183234 -183228 -183231     222
  183279  183291 -183285 -183288     222  183309  183321 -183315 -183318     222
  183351  183363 -183357 -183360     222  183372  183384 -183378 -183381     222
  183393  183405 -183399 -183402     222  183423  183435 -183429 -183432     222
  183498  183519 -183525 -183528     222  183513  183525 -183519 -183522     222
  183507  183519 -183513 -183516     222  183501  183513 -183507 -183510     222
  183498  183507 -183501 -183504     222  183471  183483 -183477 -183480     222
  183531  183543 -183537 -183540     222  183552  183564 -183558 -183561     222
  183597  183609 -183603 -183606     222  183642  183654 -183648 -183651     222
  183663  183675 -183669 -183672     222  183720  183732 -183726 -183729     222
  183762  183774 -183768 -183771     222  183846  183855 -183852 -183858     223
  183819  183831 -183825 -183828     222  183861  183873 -183867 -183870     222
  183918  183930 -183924 -183927     222  183963  183975 -183969 -183972     222
  183999  184011 -184005 -184008     222  184083  184092 -184089 -184095     223
  184047  184059 -184053 -184056     222  184167  184179 -184185 -184188     222
  184173  184185 -184179 -184182     223  184170  184179 -184173 -184176     222
  184140  184152 -184146 -184149     222  184191  184203 -184197 -184200     222
  184227  184239 -184233 -184236     222  184284  184296 -184290 -184293     222
  184305  184317 -184311 -184314     222  184371  184383 -184377 -184380     222
  184419  184431 -184425 -184428     222  184440  184452 -184446 -184449     222
  184485  184497 -184491 -184494     222  184533  184545 -184539 -184542     222
  184590  184602 -184596 -184599     222  184638  184650 -184644 -184647     222
  184680  184692 -184686 -184689     222  184746  184758 -184752 -184755     222
  184782  184794 -184788 -184791     222  184818  184830 -184824 -184827     222
  184848  184860 -184854 -184857     222  184899  184911 -184905 -184908     222
  184956  184968 -184962 -184965     222  185013  185025 -185019 -185022     222
  185079  185091 -185085 -185088     222  185100  185112 -185106 -185109     222
  185166  185178 -185172 -185175     222  185187  185199 -185193 -185196     222
  185223  185235 -185229 -185232     222  185289  185301 -185295 -185298     222
  185355  185364 -185361 -185367     223  185319  185331 -185325 -185328     222
  185370  185382 -185376 -185379     222  185427  185439 -185433 -185436     222
  185472  185484 -185478 -185481     222  185589  185604 -185601 -185607     223
  185589  185595 -185592 -185598     223  185574  185589 -185583 -185586     223
  185538  185550 -185544 -185547     222  185610  185622 -185616 -185619     222
  185703  185712 -185709 -185715     223  185667  185679 -185673 -185676     222
  185718  185730 -185724 -185727     222  185763  185775 -185769 -185772     222
  185820  185832 -185826 -185829     222  185877  185889 -185883 -185886     222
  185958  185967 -185964 -185970     223  185922  185934 -185928 -185931     222
  185973  185985 -185979 -185982     222  186030  186042 -186036 -186039     222
  186066  186078 -186072 -186075     222  186114  186126 -186120 -186123     222
  186156  186168 -186162 -186165     222  186198  186210 -186204 -186207     222
  186231  186243 -186237 -186240     222  186303  186327 -186333 -186336     222
  186318  186333 -186327 -186330     222  186306  186318 -186312 -186315     222
  186303  186312 -186306 -186309     222  186276  186288 -186282 -186285     222
  186339  186351 -186345 -186348     222  186384  186396 -186390 -186393     222
  186450  186462 -186456 -186459     222  186495  186507 -186501 -186504     222
  186561  186573 -186567 -186570     222  186645  186654 -186651 -186657     223
  186618  186630 -186624 -186627     222  186660  186672 -186666 -186669     222
  186756  186771 -186768 -186774     223  186756  186762 -186759 -186765     223
  186741  186756 -186750 -186753     223  186705  186717 -186711 -186714     222
  186777  186789 -186783 -186786     222  186834  186846 -186840 -186843     222
  186864  186876 -186870 -186873     222  186930  186942 -186936 -186939     222
  186987  186999 -186993 -186996     222  187020  187032 -187026 -187029     222
  187056  187068 -187062 -187065     222  187077  187089 -187083 -187086     222
  187125  187137 -187131 -187134     222  187155  187167 -187161 -187164     222
  187203  187215 -187209 -187212     222  187260  187272 -187266 -187269     222
  187326  187338 -187332 -187335     222  187374  187386 -187380 -187383     222
  187395  187407 -187401 -187404     222  187416  187428 -187422 -187425     222
  187458  187470 -187464 -187467     222  187491  187503 -187497 -187500     222
  187527  187539 -187533 -187536     222  187575  187587 -187581 -187584     222
  187620  187632 -187626 -187629     222  187695  187704 -187701 -187707     223
  187668  187680 -187674 -187677     222  187710  187722 -187716 -187719     222
  187755  187767 -187761 -187764     222  187821  187833 -187827 -187830     222
  187887  187899 -187893 -187896     222  187974  187989 -187986 -187992     223
  187974  187980 -187977 -187983     223  187959  187974 -187968 -187971     223
  187923  187935 -187929 -187932     222  187995  188007 -188001 -188004     222
  188043  188055 -188049 -188052     222  188085  188097 -188091 -188094     222
  188124  188136 -188130 -188133     222  188154  188166 -188160 -188163     222
  188238  188247 -188244 -188250     223  188211  188223 -188217 -188220     222
  188253  188265 -188259 -188262     222  188283  188295 -188289 -188292     222
  188376  188391 -188388 -188394     223  188376  188382 -188379 -188385     223
  188361  188376 -188370 -188373     223  188325  188337 -188331 -188334     222
  188397  188409 -188403 -188406     222  188427  188439 -188433 -188436     222
  188457  188469 -188463 -188466     222  188505  188517 -188511 -188514     222
  188550  188562 -188556 -188559     222  188595  188607 -188601 -188604     222
  188616  188628 -188622 -188625     222  188673  188685 -188679 -188682     222
  188721  188733 -188727 -188730     222  188778  188790 -188784 -188787     222
  188799  188811 -188805 -188808     222  188820  188832 -188826 -188829     222
  188841  188853 -188847 -188850     222  188874  188886 -188880 -188883     222
  188904  188916 -188910 -188913     222  188961  188973 -188967 -188970     222
  189069  189084 -189081 -189087     223  189069  189075 -189072 -189078     223
  189054  189069 -189063 -189066     223  189018  189030 -189024 -189027     222
  189090  189102 -189096 -189099     222  189123  189135 -189129 -189132     222
  189222  189234 -189228 -189231     222  189252  189264 -189258 -189261     222
  189309  189321 -189315 -189318     222  189345  189357 -189351 -189354     222
  189378  189390 -189384 -189387     222  189435  189447 -189441 -189444     222
  189519  189531 -189525 -189528     222  189576  189585 -189582 -189588     223
  189549  189561 -189555 -189558     222  189591  189603 -189597 -189600     222
  189636  189648 -189642 -189645     222  189708  189717 -189714 -189720     223
  189672  189684 -189678 -189681     222  189723  189735 -189729 -189732     222
  189789  189801 -189795 -189798     222  189846  189858 -189852 -189855     222
  189867  189879 -189873 -189876     222  189924  189936 -189930 -189933     222
  189969  189981 -189975 -189978     222  190026  190038 -190032 -190035     222
  190083  190095 -190089 -190092     222  190200  190215 -190212 -190218     223
  190200  190206 -190203 -190209     223  190185  190200 -190194 -190197     223
  190149  190161 -190155 -190158     222  190221  190233 -190227 -190230     222
  190263  190275 -190269 -190272     222  190320  190332 -190326 -190329     222
  190386  190398 -190392 -190395     222  190485  190497 -190491 -190494     222
  190515  190527 -190521 -190524     222  190566  190578 -190572 -190575     222
  190608  190620 -190614 -190617     222  190665  190677 -190671 -190674     222
  190695  190707 -190701 -190704     222  190788  190797 -190794 -190800     223
  190761  190773 -190767 -190770     222  190803  190815 -190809 -190812     222
  190833  190845 -190839 -190842     222  190854  190866 -190860 -190863     222
  190902  190914 -190908 -190911     222  190947  190959 -190953 -190956     222
  190968  190980 -190974 -190977     222  191001  191013 -191007 -191010     222
  191058  191070 -191064 -191067     222  191115  191127 -191121 -191124     222
  191163  191175 -191169 -191172     222  191208  191220 -191214 -191217     222
  191274  191286 -191280 -191283     222  191331  191343 -191337 -191340     222
  191418  191427 -191424 -191430     223  191382  191394 -191388 -191391     222
  191433  191445 -191439 -191442     222  191466  191478 -191472 -191475     222
  191499  191511 -191505 -191508     222  191532  191544 -191538 -191541     222
  191577  191589 -191583 -191586     222  191625  191637 -191631 -191634     222
  191673  191697 -191703 -191706     222  191688  191703 -191697 -191700     222
  191676  191688 -191682 -191685     222  191673  191682 -191676 -191679     222
  191646  191658 -191652 -191655     222  191709  191721 -191715 -191718     222
  191745  191757 -191751 -191754     222  191775  191787 -191781 -191784     222
  191826  191838 -191832 -191835     222  191856  191868 -191862 -191865     222
  191877  191889 -191883 -191886     222  191940  191961 -191967 -191970     222
  191955  191967 -191961 -191964     222  191949  191961 -191955 -191958     222
  191943  191955 -191949 -191952     222  191940  191949 -191943 -191946     222
  191913  191925 -191919 -191922     222  191973  191985 -191979 -191982     222
  192048  192057 -192054 -192060     223  192021  192033 -192027 -192030     222
  192063  192075 -192069 -192072     222  192114  192126 -192120 -192123     222
  192162  192174 -192168 -192171     222  192207  192219 -192213 -192216     222
  192273  192285 -192279 -192282     222  192294  192306 -192300 -192303     222
  192351  192363 -192357 -192360     222  192408  192420 -192414 -192417     222
  192486  192498 -192492 -192495     222  192528  192540 -192534 -192537     222
  192594  192606 -192600 -192603     222  192642  192654 -192648 -192651     222
  192741  192756 -192753 -192759     223  192741  192747 -192744 -192750     223
  192726  192741 -192735 -192738     223  192690  192702 -192696 -192699     222
  192762  192774 -192768 -192771     222  192804  192816 -192810 -192813     222
  192834  192846 -192840 -192843     222  192891  192903 -192897 -192900     222
  192948  192960 -192954 -192957     222  192984  192996 -192990 -192993     222
  193014  193026 -193020 -193023     222  193044  193056 -193050 -193053     222
  193065  193077 -193071 -193074     222  193113  193125 -193119 -193122     222
  193143  193155 -193149 -193152     222  193176  193188 -193182 -193185     222
  193233  193245 -193239 -193242     222  193290  193302 -193296 -193299     222
  193332  193344 -193338 -193341     222  193374  193386 -193380 -193383     222
  193404  193416 -193410 -193413     222  193449  193461 -193455 -193458     222
  193497  193509 -193503 -193506     222  193545  193557 -193551 -193554     222
  193593  193605 -193599 -193602     222  193635  193647 -193641 -193644     222
  193680  193692 -193686 -193689     222  193779  193791 -193785 -193788     222
  193845  193857 -193851 -193854     222  193977  193986 -193980 -193983     222
  193965  193971 -193968 -193974     223  193950  193959 -193953 -193956     222
  194070  194082 -194076 -194079     222  194136  194148 -194142 -194145     222
  194172  194184 -194178 -194181     222  194220  194232 -194226 -194229     222
  194313  194334 -194340 -194343     222  194328  194340 -194334 -194337     222
  194322  194334 -194328 -194331     222  194316  194328 -194322 -194325     222
  194313  194322 -194316 -194319     222  194286  194298 -194292 -194295     222
  194346  194358 -194352 -194355     222  194367  194379 -194373 -194376     222
  194397  194409 -194403 -194406     222  194433  194445 -194439 -194442     222
  194514  194529 -194526 -194532     223  194514  194520 -194517 -194523     223
  194499  194514 -194508 -194511     223  194463  194475 -194469 -194472     222
  194535  194547 -194541 -194544     222  194565  194577 -194571 -194574     222
  194622  194634 -194628 -194631     222  194673  194685 -194679 -194682     222
  194766  194775 -194772 -194778     223  194730  194742 -194736 -194739     222
  194781  194793 -194787 -194790     222  194802  194814 -194808 -194811     222
  194850  194862 -194856 -194859     222  194886  194898 -194892 -194895     222
  194943  194955 -194949 -194952     222  195000  195012 -195006 -195009     222
  195030  195042 -195036 -195039     222  195066  195078 -195072 -195075     222
  195096  195108 -195102 -195105     222  195144  195156 -195150 -195153     222
  195174  195186 -195180 -195183     222  195222  195234 -195228 -195231     222
  195264  195276 -195270 -195273     222  195315  195327 -195321 -195324     222
  195378  195390 -195384 -195387     222  195444  195456 -195450 -195453     222
  195516  195531 -195528 -195534     223  195516  195522 -195519 -195525     223
  195501  195516 -195510 -195513     223  195465  195477 -195471 -195474     222
  195537  195549 -195543 -195546     222  195579  195591 -195585 -195588     222
  195627  195639 -195633 -195636     222  195684  195696 -195690 -195693     222
  195741  195753 -195747 -195750     222  195822  195831 -195828 -195834     223
  195786  195798 -195792 -195795     222  195837  195849 -195843 -195846     222
  195927  195939 -195933 -195936     222  195921  195933 -195927 -195930     222
  195915  195927 -195921 -195924     222  195912  195921 -195915 -195918     222
  195900  195912 -195906 -195909     223  195897  195906 -195900 -195903     222
  195870  195882 -195876 -195879     222  195942  195954 -195948 -195951     222
  195963  195975 -195969 -195972     222  196038  196050 -196044 -196047     222
  196104  196116 -196110 -196113     222  196152  196164 -196158 -196161     222
  196194  196206 -196200 -196203     222  196260  196272 -196266 -196269     222
  196296  196308 -196302 -196305     222  196317  196329 -196323 -196326     222
  196365  196377 -196371 -196374     222  196407  196419 -196413 -196416     222
  196455  196467 -196461 -196464     222  196485  196497 -196491 -196494     222
  196551  196563 -196557 -196560     222  196584  196596 -196590 -196593     222
  196641  196653 -196647 -196650     222  196677  196689 -196683 -196686     222
  196734  196746 -196740 -196743     222  196800  196812 -196806 -196809     222
  196836  196848 -196842 -196845     222  196929  196953 -196959 -196962     222
  196944  196959 -196953 -196956     222  196932  196944 -196938 -196941     222
  196929  196938 -196932 -196935     222  196902  196914 -196908 -196911     222
  196965  196977 -196971 -196974     222  197058  197067 -197064 -197070     223
  197031  197043 -197037 -197040     222  197073  197085 -197079 -197082     222
  197130  197142 -197136 -197139     222  197151  197163 -197157 -197160     222
  197181  197193 -197187 -197190     222  197247  197259 -197253 -197256     222
  197304  197316 -197310 -197313     222  197397  197406 -197403 -197409     223
  197361  197373 -197367 -197370     222  197412  197424 -197418 -197421     222
  197448  197460 -197454 -197457     222  197496  197508 -197502 -197505     222
  197553  197562 -197559 -197565     223  197526  197538 -197532 -197535     222
  197595  197604 -197601 -197607     223  197568  197580 -197574 -197577     222
  197610  197622 -197616 -197619     222  197679  197688 -197685 -197691     223
  197652  197664 -197658 -197661     222  197694  197706 -197700 -197703     222
  197739  197751 -197745 -197748     222  197784  197796 -197790 -197793     222
  197814  197826 -197820 -197823     222  197835  197847 -197841 -197844     222
  197871  197883 -197877 -197880     222  197892  197904 -197898 -197901     222
  197934  197946 -197940 -197943     222  197976  197988 -197982 -197985     222
  198018  198030 -198024 -198027     222  198048  198060 -198054 -198057     222
  198090  198102 -198096 -198099     222  198138  198150 -198144 -198147     222
  198195  198207 -198201 -198204     222  198276  198291 -198288 -198294     223
  198276  198282 -198279 -198285     223  198261  198276 -198270 -198273     223
  198225  198237 -198231 -198234     222  198297  198309 -198303 -198306     222
  198330  198342 -198336 -198339     222  198387  198399 -198393 -198396     222
  198417  198429 -198423 -198426     222  198483  198495 -198489 -198492     222
  198528  198540 -198534 -198537     222  198576  198597 -198603 -198606     222
  198591  198603 -198597 -198600     222  198585  198597 -198591 -198594     222
  198579  198591 -198585 -198588     222  198576  198585 -198579 -198582     222
  198549  198561 -198555 -198558     222  198609  198621 -198615 -198618     222
  198654  198666 -198660 -198663     222  198720  198732 -198726 -198729     222
  198777  198789 -198783 -198786     222  198810  198822 -198816 -198819     222
  198876  198888 -198882 -198885     222  198897  198909 -198903 -198906     222
  198954  198963 -198960 -198966     223  198927  198939 -198933 -198936     222
  199011  199023 -199017 -199020     222  199059  199071 -199065 -199068     222
  199104  199116 -199110 -199113     222  199212  199227 -199224 -199230     223
  199212  199218 -199215 -199221     223  199197  199212 -199206 -199209     223
  199161  199173 -199167 -199170     222  199284  199299 -199296 -199302     223
  199284  199290 -199287 -199293     223  199269  199284 -199278 -199281     223
  199233  199245 -199239 -199242     222  199305  199317 -199311 -199314     222
  199326  199338 -199332 -199335     222  199374  199386 -199380 -199383     222
  199425  199437 -199431 -199434     222  199482  199494 -199488 -199491     222
  199512  199524 -199518 -199521     222  199560  199572 -199566 -199569     222
  199596  199608 -199602 -199605     222  199626  199638 -199632 -199635     222
  199674  199686 -199680 -199683     222  199731  199743 -199737 -199740     222
  199761  199773 -199767 -199770     222  199806  199818 -199812 -199815     222
  199863  199875 -199869 -199872     222  199929  199941 -199935 -199938     222
  200031  200040 -200037 -200043     223  199995  200007 -200001 -200004     222
  200046  200058 -200052 -200055     222  200079  200091 -200085 -200088     222
  200187  200199 -200193 -200196     222  200235  200247 -200241 -200244     222
  200277  200289 -200283 -200286     222  200361  200373 -200367 -200370     222
  200406  200418 -200412 -200415     222  200451  200463 -200457 -200460     222
  200508  200520 -200514 -200517     222  200574  200583 -200580 -200586     223
  200538  200550 -200544 -200547     222  200589  200601 -200595 -200598     222
  200637  200649 -200643 -200646     222  200667  200679 -200673 -200676     222
  200709  200721 -200715 -200718     222  200766  200778 -200772 -200775     222
  200799  200811 -200805 -200808     222  200856  200865 -200862 -200868     223
  200829  200841 -200835 -200838     222  200871  200883 -200877 -200880     222
  200892  200904 -200898 -200901     222  200928  200940 -200934 -200937     222
  200994  201006 -201000 -201003     222  201039  201051 -201045 -201048     222
  201096  201108 -201102 -201105     222  201144  201153 -201150 -201156     223
  201117  201129 -201123 -201126     222  201159  201171 -201165 -201168     222
  201216  201228 -201222 -201225     222  201273  201285 -201279 -201282     222
  201306  201318 -201312 -201315     222  201342  201354 -201348 -201351     222
  201372  201384 -201378 -201381     222  201423  201435 -201429 -201432     222
  201489  201501 -201495 -201498     222  201555  201567 -201561 -201564     222
  201603  201615 -201609 -201612     222  201675  201690 -201687 -201693     223
  201675  201681 -201678 -201684     223  201660  201675 -201669 -201672     223
  201624  201636 -201630 -201633     222  201696  201708 -201702 -201705     222
  201762  201774 -201768 -201771     222  201783  201795 -201789 -201792     222
  201831  201843 -201837 -201840     222  201888  201900 -201894 -201897     222
  201930  201942 -201936 -201939     222  201978  201990 -201984 -201987     222
  202044  202056 -202050 -202053     222  202080  202092 -202086 -202089     222
  202101  202113 -202107 -202110     222  202167  202179 -202173 -202176     222
  202209  202221 -202215 -202218     222  202293  202302 -202299 -202305     223
  202266  202278 -202272 -202275     222  202308  202320 -202314 -202317     222
  202344  202356 -202350 -202353     222  202389  202401 -202395 -202398     222
  202446  202458 -202452 -202455     222  202491  202503 -202497 -202500     222
  202548  202560 -202554 -202557     222  202605  202617 -202611 -202614     222
  202650  202662 -202656 -202659     222  202671  202683 -202677 -202680     222
  202722  202734 -202728 -202731     222  202815  202836 -202842 -202845     222
  202830  202842 -202836 -202839     222  202824  202836 -202830 -202833     222
  202818  202830 -202824 -202827     222  202815  202824 -202818 -202821     222
  202788  202800 -202794 -202797     222  202848  202860 -202854 -202857     222
  202935  202950 -202947 -202953     223  202935  202941 -202938 -202944     223
  202920  202935 -202929 -202932     223  202884  202896 -202890 -202893     222
  202956  202968 -202962 -202965     222  203004  203028 -203034 -203037     222
  203019  203034 -203028 -203031     222  203007  203019 -203013 -203016     222
  203004  203013 -203007 -203010     222  202977  202989 -202983 -202986     222
  203040  203052 -203046 -203049     222  203097  203109 -203103 -203106     222
  203199  203223 -203229 -203232     222  203214  203229 -203223 -203226     222
  203202  203214 -203208 -203211     222  203199  203208 -203202 -203205     222
  203172  203184 -203178 -203181     222  203262  203283 -203289 -203292     222
  203277  203289 -203283 -203286     222  203271  203283 -203277 -203280     222
  203265  203277 -203271 -203274     222  203262  203271 -203265 -203268     222
  203235  203247 -203241 -203244     222  203295  203307 -203301 -203304     222
  203379  203388 -203385 -203391     223  203352  203364 -203358 -203361     222
  203394  203406 -203400 -203403     222  203436  203448 -203442 -203445     222
  203469  203481 -203475 -203478     222  203535  203547 -203541 -203544     222
  203592  203601 -203598 -203604     223  203556  203568 -203562 -203565     222
  203607  203619 -203613 -203616     222  203673  203685 -203679 -203682     222
  203706  203718 -203712 -203715     222  203778  203799 -203805 -203808     222
  203793  203805 -203799 -203802     222  203787  203799 -203793 -203796     222
  203781  203793 -203787 -203790     222  203778  203787 -203781 -203784     222
  203751  203763 -203757 -203760     222  203847  203856 -203853 -203859     223
  203811  203823 -203817 -203820     222  203862  203874 -203868 -203871     222
  203898  203910 -203904 -203907     222  203955  203979 -203985 -203988     222
  203970  203985 -203979 -203982     222  203958  203970 -203964 -203967     222
  203955  203964 -203958 -203961     222  203928  203940 -203934 -203937     222
  203991  204003 -203997 -204000     222  204039  204051 -204045 -204048     222
  204096  204108 -204102 -204105     222  204153  204165 -204159 -204162     222
  204186  204198 -204192 -204195     222  204231  204243 -204237 -204240     222
  204297  204309 -204303 -204306     222  204363  204375 -204369 -204372     222
  204420  204432 -204426 -204429     222  204453  204465 -204459 -204462     222
  204486  204498 -204492 -204495     222  204579  204588 -204585 -204591     223
  204543  204555 -204549 -204552     222  204594  204606 -204600 -204603     222
  204627  204639 -204633 -204636     222  204684  204696 -204690 -204693     222
  204774  204786 -204780 -204783     222  204804  204816 -204810 -204813     222
  204861  204873 -204867 -204870     222  204906  204918 -204912 -204915     222
  204963  204975 -204969 -204972     222  205020  205029 -205026 -205032     223
  204993  205005 -204999 -205002     222  205035  205047 -205041 -205044     222
  205092  205104 -205110 -205113     222  205098  205110 -205104 -205107     223
  205095  205104 -205098 -205101     222  205065  205077 -205071 -205074     222
  205167  205182 -205179 -205185     223  205167  205173 -205170 -205176     223
  205152  205167 -205161 -205164     223  205116  205128 -205122 -205125     222
  205188  205200 -205194 -205197     222  205296  205308 -205302 -205305     222
  205353  205365 -205359 -205362     222  205401  205413 -205407 -205410     222
  205458  205470 -205464 -205467     222  205515  205527 -205521 -205524     222
  205545  205557 -205551 -205554     222  205590  205602 -205596 -205599     222
  205626  205638 -205632 -205635     222  205674  205686 -205680 -205683     222
  205710  205722 -205716 -205719     222  205731  205743 -205737 -205740     222
  205776  205788 -205782 -205785     222  205806  205818 -205812 -205815     222
  205863  205875 -205869 -205872     222  205896  205908 -205902 -205905     222
  205938  205950 -205944 -205947     222  205995  206007 -206001 -206004     222
  206043  206055 -206049 -206052     222  206127  206136 -206133 -206139     223
  206100  206112 -206106 -206109     222  206193  206208 -206205 -206211     223
  206193  206199 -206196 -206202     223  206178  206193 -206187 -206190     223
  206142  206154 -206148 -206151     222  206214  206226 -206220 -206223     222
  206271  206283 -206277 -206280     222  206337  206349 -206343 -206346     222
  206385  206397 -206391 -206394     222  206406  206418 -206412 -206415     222
  206499  206508 -206505 -206511     223  206463  206475 -206469 -206472     222
  206514  206526 -206520 -206523     222  206562  206574 -206568 -206571     222
  206610  206622 -206616 -206619     222  206640  206652 -206646 -206649     222
  206688  206700 -206694 -206697     222  206754  206766 -206760 -206763     222
  206826  206838 -206832 -206835     222  206874  206895 -206901 -206904     222
  206889  206901 -206895 -206898     222  206883  206895 -206889 -206892     222
  206877  206889 -206883 -206886     222  206874  206883 -206877 -206880     222
  206847  206859 -206853 -206856     222  206907  206919 -206913 -206916     222
  206928  206940 -206934 -206937     222  206991  207000 -206997 -207003     223
  206964  206976 -206970 -206973     222  207057  207072 -207069 -207075     223
  207057  207063 -207060 -207066     223  207042  207057 -207051 -207054     223
  207006  207018 -207012 -207015     222  207078  207090 -207084 -207087     222
  207171  207180 -207177 -207183     223  207144  207156 -207150 -207153     222
  207222  207231 -207228 -207234     223  207186  207198 -207192 -207195     222
  207237  207249 -207243 -207246     222  207294  207306 -207300 -207303     222
  207360  207372 -207366 -207369     222  207396  207408 -207402 -207405     222
  207447  207459 -207453 -207456     222  207477  207489 -207483 -207486     222
  207534  207546 -207540 -207543     222  207564  207576 -207570 -207573     222
  207606  207618 -207612 -207615     222  207627  207639 -207633 -207636     222
  207648  207660 -207654 -207657     222  207678  207690 -207684 -207687     222
  207753  207774 -207780 -207783     222  207768  207780 -207774 -207777     222
  207762  207774 -207768 -207771     222  207756  207768 -207762 -207765     222
  207753  207762 -207756 -207759     222  207726  207738 -207732 -207735     222
  207786  207798 -207792 -207795     222  207807  207819 -207813 -207816     222
  207852  207864 -207858 -207861     222  207897  207909 -207903 -207906     222
  207918  207930 -207924 -207927     222  207975  207987 -207981 -207984     222
  208017  208029 -208023 -208026     222  208101  208110 -208107 -208113     223
  208074  208086 -208080 -208083     222  208116  208128 -208122 -208125     222
  208173  208185 -208179 -208182     222  208218  208230 -208224 -208227     222
  208254  208266 -208260 -208263     222  208338  208347 -208344 -208350     223
  208302  208314 -208308 -208311     222  208422  208434 -208440 -208443     222
  208428  208440 -208434 -208437     223  208425  208434 -208428 -208431     222
  208395  208407 -208401 -208404     222  208446  208458 -208452 -208455     222
  208482  208494 -208488 -208491     222  208539  208551 -208545 -208548     222
  208560  208572 -208566 -208569     222  208626  208638 -208632 -208635     222
  208674  208686 -208680 -208683     222  208695  208707 -208701 -208704     222
  208740  208752 -208746 -208749     222  208788  208800 -208794 -208797     222
  208845  208857 -208851 -208854     222  208893  208905 -208899 -208902     222
  208935  208947 -208941 -208944     222  209001  209013 -209007 -209010     222
  209037  209049 -209043 -209046     222  209073  209085 -209079 -209082     222
  209103  209115 -209109 -209112     222  209154  209166 -209160 -209163     222
  209211  209223 -209217 -209220     222  209268  209280 -209274 -209277     222
  209334  209346 -209340 -209343     222  209355  209367 -209361 -209364     222
  209421  209433 -209427 -209430     222  209442  209454 -209448 -209451     222
  209478  209490 -209484 -209487     222  209544  209556 -209550 -209553     222
  209610  209619 -209616 -209622     223  209574  209586 -209580 -209583     222
  209625  209637 -209631 -209634     222  209682  209694 -209688 -209691     222
  209727  209739 -209733 -209736     222  209844  209859 -209856 -209862     223
  209844  209850 -209847 -209853     223  209829  209844 -209838 -209841     223
  209793  209805 -209799 -209802     222  209865  209877 -209871 -209874     222
  209958  209967 -209964 -209970     223  209922  209934 -209928 -209931     222
  209973  209985 -209979 -209982     222  210018  210030 -210024 -210027     222
  210075  210087 -210081 -210084     222  210132  210144 -210138 -210141     222
  210213  210222 -210219 -210225     223  210177  210189 -210183 -210186     222
  210228  210240 -210234 -210237     222  210285  210297 -210291 -210294     222
  210321  210333 -210327 -210330     222  210369  210381 -210375 -210378     222
  210411  210423 -210417 -210420     222  210453  210465 -210459 -210462     222
  210486  210498 -210492 -210495     222  210558  210582 -210588 -210591     222
  210573  210588 -210582 -210585     222  210561  210573 -210567 -210570     222
  210558  210567 -210561 -210564     222  210531  210543 -210537 -210540     222
  210594  210606 -210600 -210603     222  210639  210651 -210645 -210648     222
  210705  210717 -210711 -210714     222  210750  210762 -210756 -210759     222
  210816  210828 -210822 -210825     222  210900  210909 -210906 -210912     223
  210873  210885 -210879 -210882     222  210915  210927 -210921 -210924     222
  211011  211026 -211023 -211029     223  211011  211017 -211014 -211020     223
  210996  211011 -211005 -211008     223  210960  210972 -210966 -210969     222
  211032  211044 -211038 -211041     222  211089  211101 -211095 -211098     222
  211119  211131 -211125 -211128     222  211185  211197 -211191 -211194     222
  211242  211254 -211248 -211251     222  211275  211287 -211281 -211284     222
  211311  211323 -211317 -211320     222  211332  211344 -211338 -211341     222
  211380  211392 -211386 -211389     222  211410  211422 -211416 -211419     222
  211458  211470 -211464 -211467     222  211515  211527 -211521 -211524     222
  211581  211593 -211587 -211590     222  211629  211641 -211635 -211638     222
  211650  211662 -211656 -211659     222  211671  211683 -211677 -211680     222
  211713  211725 -211719 -211722     222  211746  211758 -211752 -211755     222
  211782  211794 -211788 -211791     222  211830  211842 -211836 -211839     222
  211875  211887 -211881 -211884     222  211950  211959 -211956 -211962     223
  211923  211935 -211929 -211932     222  211965  211977 -211971 -211974     222
  212010  212022 -212016 -212019     222  212076  212088 -212082 -212085     222
  212142  212154 -212148 -212151     222  212229  212244 -212241 -212247     223
  212229  212235 -212232 -212238     223  212214  212229 -212223 -212226     223
  212178  212190 -212184 -212187     222  212250  212262 -212256 -212259     222
  212298  212310 -212304 -212307     222  212340  212352 -212346 -212349     222
  212379  212391 -212385 -212388     222  212409  212421 -212415 -212418     222
  212493  212502 -212499 -212505     223  212466  212478 -212472 -212475     222
  212508  212520 -212514 -212517     222  212538  212550 -212544 -212547     222
  212631  212646 -212643 -212649     223  212631  212637 -212634 -212640     223
  212616  212631 -212625 -212628     223  212580  212592 -212586 -212589     222
  212652  212664 -212658 -212661     222  212682  212694 -212688 -212691     222
  212712  212724 -212718 -212721     222  212760  212772 -212766 -212769     222
  212805  212817 -212811 -212814     222  212850  212862 -212856 -212859     222
  212871  212883 -212877 -212880     222  212928  212940 -212934 -212937     222
  212976  212988 -212982 -212985     222  213033  213045 -213039 -213042     222
  213054  213066 -213060 -213063     222  213075  213087 -213081 -213084     222
  213096  213108 -213102 -213105     222  213129  213141 -213135 -213138     222
  213159  213171 -213165 -213168     222  213216  213228 -213222 -213225     222
  213324  213339 -213336 -213342     223  213324  213330 -213327 -213333     223
  213309  213324 -213318 -213321     223  213273  213285 -213279 -213282     222
  213345  213357 -213351 -213354     222  213378  213390 -213384 -213387     222
  213477  213489 -213483 -213486     222  213507  213519 -213513 -213516     222
  213564  213576 -213570 -213573     222  213600  213612 -213606 -213609     222
  213633  213645 -213639 -213642     222  213690  213702 -213696 -213699     222
  213774  213786 -213780 -213783     222  213831  213840 -213837 -213843     223
  213804  213816 -213810 -213813     222  213846  213858 -213852 -213855     222
  213891  213903 -213897 -213900     222  213963  213972 -213969 -213975     223
  213927  213939 -213933 -213936     222  213978  213990 -213984 -213987     222
  214044  214056 -214050 -214053     222  214101  214113 -214107 -214110     222
  214122  214134 -214128 -214131     222  214179  214191 -214185 -214188     222
  214224  214236 -214230 -214233     222  214281  214293 -214287 -214290     222
  214338  214350 -214344 -214347     222  214455  214470 -214467 -214473     223
  214455  214461 -214458 -214464     223  214440  214455 -214449 -214452     223
  214404  214416 -214410 -214413     222  214476  214488 -214482 -214485     222
  214518  214530 -214524 -214527     222  214575  214587 -214581 -214584     222
  214641  214653 -214647 -214650     222  214740  214752 -214746 -214749     222
  214770  214782 -214776 -214779     222  214821  214833 -214827 -214830     222
  214863  214875 -214869 -214872     222  214920  214932 -214926 -214929     222
  214950  214962 -214956 -214959     222  215043  215052 -215049 -215055     223
  215016  215028 -215022 -215025     222  215058  215070 -215064 -215067     222
  215088  215100 -215094 -215097     222  215109  215121 -215115 -215118     222
  215157  215169 -215163 -215166     222  215202  215214 -215208 -215211     222
  215223  215235 -215229 -215232     222  215256  215268 -215262 -215265     222
  215313  215325 -215319 -215322     222  215370  215382 -215376 -215379     222
  215418  215430 -215424 -215427     222  215463  215475 -215469 -215472     222
  215529  215541 -215535 -215538     222  215586  215598 -215592 -215595     222
  215673  215682 -215679 -215685     223  215637  215649 -215643 -215646     222
  215688  215700 -215694 -215697     222  215721  215733 -215727 -215730     222
  215754  215766 -215760 -215763     222  215787  215799 -215793 -215796     222
  215832  215844 -215838 -215841     222  215880  215892 -215886 -215889     222
  215928  215952 -215958 -215961     222  215943  215958 -215952 -215955     222
  215931  215943 -215937 -215940     222  215928  215937 -215931 -215934     222
  215901  215913 -215907 -215910     222  215964  215976 -215970 -215973     222
  216000  216012 -216006 -216009     222  216030  216042 -216036 -216039     222
  216081  216093 -216087 -216090     222  216111  216123 -216117 -216120     222
  216132  216144 -216138 -216141     222  216195  216216 -216222 -216225     222
  216210  216222 -216216 -216219     222  216204  216216 -216210 -216213     222
  216198  216210 -216204 -216207     222  216195  216204 -216198 -216201     222
  216168  216180 -216174 -216177     222  216228  216240 -216234 -216237     222
  216303  216312 -216309 -216315     223  216276  216288 -216282 -216285     222
  216318  216330 -216324 -216327     222  216369  216381 -216375 -216378     222
  216417  216429 -216423 -216426     222  216462  216474 -216468 -216471     222
  216528  216540 -216534 -216537     222  216549  216561 -216555 -216558     222
  216606  216618 -216612 -216615     222  216663  216675 -216669 -216672     222
  216741  216753 -216747 -216750     222  216783  216795 -216789 -216792     222
  216849  216861 -216855 -216858     222  216897  216909 -216903 -216906     222
  216996  217011 -217008 -217014     223  216996  217002 -216999 -217005     223
  216981  216996 -216990 -216993     223  216945  216957 -216951 -216954     222
  217017  217029 -217023 -217026     222  217059  217071 -217065 -217068     222
  217089  217101 -217095 -217098     222  217146  217158 -217152 -217155     222
  217203  217215 -217209 -217212     222  217239  217251 -217245 -217248     222
  217269  217281 -217275 -217278     222  217299  217311 -217305 -217308     222
  217320  217332 -217326 -217329     222  217368  217380 -217374 -217377     222
  217398  217410 -217404 -217407     222  217431  217443 -217437 -217440     222
  217488  217500 -217494 -217497     222  217545  217557 -217551 -217554     222
  217587  217599 -217593 -217596     222  217629  217641 -217635 -217638     222
  217659  217671 -217665 -217668     222  217704  217716 -217710 -217713     222
  217752  217764 -217758 -217761     222  217800  217812 -217806 -217809     222
  217848  217860 -217854 -217857     222  217890  217902 -217896 -217899     222
  217935  217947 -217941 -217944     222  218034  218046 -218040 -218043     222
  218100  218112 -218106 -218109     222  218232  218241 -218235 -218238     222
  218220  218226 -218223 -218229     223  218205  218214 -218208 -218211     222
  218325  218337 -218331 -218334     222  218391  218403 -218397 -218400     222
  218427  218439 -218433 -218436     222  218475  218487 -218481 -218484     222
  218568  218589 -218595 -218598     222  218583  218595 -218589 -218592     222
  218577  218589 -218583 -218586     222  218571  218583 -218577 -218580     222
  218568  218577 -218571 -218574     222  218541  218553 -218547 -218550     222
  218601  218613 -218607 -218610     222  218622  218634 -218628 -218631     222
  218652  218664 -218658 -218661     222  218688  218700 -218694 -218697     222
  218769  218784 -218781 -218787     223  218769  218775 -218772 -218778     223
  218754  218769 -218763 -218766     223  218718  218730 -218724 -218727     222
  218790  218802 -218796 -218799     222  218820  218832 -218826 -218829     222
  218877  218889 -218883 -218886     222  218928  218940 -218934 -218937     222
  219021  219030 -219027 -219033     223  218985  218997 -218991 -218994     222
  219036  219048 -219042 -219045     222  219057  219069 -219063 -219066     222
  219105  219117 -219111 -219114     222  219141  219153 -219147 -219150     222
  219198  219210 -219204 -219207     222  219255  219267 -219261 -219264     222
  219285  219297 -219291 -219294     222  219321  219333 -219327 -219330     222
  219351  219363 -219357 -219360     222  219399  219411 -219405 -219408     222
  219429  219441 -219435 -219438     222  219477  219489 -219483 -219486     222
  219519  219531 -219525 -219528     222  219570  219582 -219576 -219579     222
  219633  219645 -219639 -219642     222  219699  219711 -219705 -219708     222
  219771  219786 -219783 -219789     223  219771  219777 -219774 -219780     223
  219756  219771 -219765 -219768     223  219720  219732 -219726 -219729     222
  219792  219804 -219798 -219801     222  219834  219846 -219840 -219843     222
  219882  219894 -219888 -219891     222  219939  219951 -219945 -219948     222
  219996  220008 -220002 -220005     222  220077  220086 -220083 -220089     223
  220041  220053 -220047 -220050     222  220092  220104 -220098 -220101     222
  220182  220194 -220188 -220191     222  220176  220188 -220182 -220185     222
  220170  220182 -220176 -220179     222  220167  220176 -220170 -220173     222
  220155  220167 -220161 -220164     223  220152  220161 -220155 -220158     222
  220125  220137 -220131 -220134     222  220197  220209 -220203 -220206     222
  220218  220230 -220224 -220227     222  220293  220305 -220299 -220302     222
  220359  220371 -220365 -220368     222  220407  220419 -220413 -220416     222
  220449  220461 -220455 -220458     222  220515  220527 -220521 -220524     222
  220551  220563 -220557 -220560     222  220572  220584 -220578 -220581     222
  220620  220632 -220626 -220629     222  220662  220674 -220668 -220671     222
  220710  220722 -220716 -220719     222  220740  220752 -220746 -220749     222
  220806  220818 -220812 -220815     222  220839  220851 -220845 -220848     222
  220896  220908 -220902 -220905     222  220932  220944 -220938 -220941     222
  220989  221001 -220995 -220998     222  221055  221067 -221061 -221064     222
  221091  221103 -221097 -221100     222  221184  221208 -221214 -221217     222
  221199  221214 -221208 -221211     222  221187  221199 -221193 -221196     222
  221184  221193 -221187 -221190     222  221157  221169 -221163 -221166     222
  221220  221232 -221226 -221229     222  221313  221322 -221319 -221325     223
  221286  221298 -221292 -221295     222  221328  221340 -221334 -221337     222
  221385  221397 -221391 -221394     222  221406  221418 -221412 -221415     222
  221436  221448 -221442 -221445     222  221502  221514 -221508 -221511     222
  221559  221571 -221565 -221568     222  221652  221661 -221658 -221664     223
  221616  221628 -221622 -221625     222  221667  221679 -221673 -221676     222
  221703  221715 -221709 -221712     222  221751  221763 -221757 -221760     222
  221808  221817 -221814 -221820     223  221781  221793 -221787 -221790     222
  221850  221859 -221856 -221862     223  221823  221835 -221829 -221832     222
  221865  221877 -221871 -221874     222  221934  221943 -221940 -221946     223
  221907  221919 -221913 -221916     222  221949  221961 -221955 -221958     222
  221994  222006 -222000 -222003     222  222039  222051 -222045 -222048     222
  222069  222081 -222075 -222078     222  222090  222102 -222096 -222099     222
  222126  222138 -222132 -222135     222  222147  222159 -222153 -222156     222
  222189  222201 -222195 -222198     222  222231  222243 -222237 -222240     222
  222273  222285 -222279 -222282     222  222303  222315 -222309 -222312     222
  222345  222357 -222351 -222354     222  222393  222405 -222399 -222402     222
  222450  222462 -222456 -222459     222  222531  222546 -222543 -222549     223
  222531  222537 -222534 -222540     223  222516  222531 -222525 -222528     223
  222480  222492 -222486 -222489     222  222552  222564 -222558 -222561     222
  222585  222597 -222591 -222594     222  222642  222654 -222648 -222651     222
  222672  222684 -222678 -222681     222  222738  222750 -222744 -222747     222
  222783  222795 -222789 -222792     222  222831  222852 -222858 -222861     222
  222846  222858 -222852 -222855     222  222840  222852 -222846 -222849     222
  222834  222846 -222840 -222843     222  222831  222840 -222834 -222837     222
  222804  222816 -222810 -222813     222  222864  222876 -222870 -222873     222
  222909  222921 -222915 -222918     222  222975  222987 -222981 -222984     222
  223032  223044 -223038 -223041     222  223065  223077 -223071 -223074     222
  223131  223143 -223137 -223140     222  223152  223164 -223158 -223161     222
  223209  223218 -223215 -223221     223  223182  223194 -223188 -223191     222
  223266  223278 -223272 -223275     222  223314  223326 -223320 -223323     222
  223359  223371 -223365 -223368     222  223467  223482 -223479 -223485     223
  223467  223473 -223470 -223476     223  223452  223467 -223461 -223464     223
  223416  223428 -223422 -223425     222  223539  223554 -223551 -223557     223
  223539  223545 -223542 -223548     223  223524  223539 -223533 -223536     223
  223488  223500 -223494 -223497     222  223560  223572 -223566 -223569     222
  223581  223593 -223587 -223590     222  223629  223641 -223635 -223638     222
  223680  223692 -223686 -223689     222  223737  223749 -223743 -223746     222
  223767  223779 -223773 -223776     222  223815  223827 -223821 -223824     222
  223851  223863 -223857 -223860     222  223881  223893 -223887 -223890     222
  223929  223941 -223935 -223938     222  223986  223998 -223992 -223995     222
  224016  224028 -224022 -224025     222  224061  224073 -224067 -224070     222
  224118  224130 -224124 -224127     222  224184  224196 -224190 -224193     222
  224286  224295 -224292 -224298     223  224250  224262 -224256 -224259     222
  224301  224313 -224307 -224310     222  224334  224346 -224340 -224343     222
  224442  224454 -224448 -224451     222  224490  224502 -224496 -224499     222
  224532  224544 -224538 -224541     222  224616  224628 -224622 -224625     222
  224661  224673 -224667 -224670     222  224706  224718 -224712 -224715     222
  224763  224775 -224769 -224772     222  224829  224838 -224835 -224841     223
  224793  224805 -224799 -224802     222  224844  224856 -224850 -224853     222
  224892  224904 -224898 -224901     222  224922  224934 -224928 -224931     222
  224964  224976 -224970 -224973     222  225021  225033 -225027 -225030     222
  225054  225066 -225060 -225063     222  225111  225120 -225117 -225123     223
  225084  225096 -225090 -225093     222  225126  225138 -225132 -225135     222
  225147  225159 -225153 -225156     222  225183  225195 -225189 -225192     222
  225249  225261 -225255 -225258     222  225294  225306 -225300 -225303     222
  225351  225363 -225357 -225360     222  225399  225408 -225405 -225411     223
  225372  225384 -225378 -225381     222  225414  225426 -225420 -225423     222
  225471  225483 -225477 -225480     222  225528  225540 -225534 -225537     222
  225561  225573 -225567 -225570     222  225597  225609 -225603 -225606     222
  225627  225639 -225633 -225636     222  225678  225690 -225684 -225687     222
  225744  225756 -225750 -225753     222  225810  225822 -225816 -225819     222
  225858  225870 -225864 -225867     222  225930  225945 -225942 -225948     223
  225930  225936 -225933 -225939     223  225915  225930 -225924 -225927     223
  225879  225891 -225885 -225888     222  225951  225963 -225957 -225960     222
  226017  226029 -226023 -226026     222  226038  226050 -226044 -226047     222
  226086  226098 -226092 -226095     222  226143  226155 -226149 -226152     222
  226185  226197 -226191 -226194     222  226233  226245 -226239 -226242     222
  226299  226311 -226305 -226308     222  226335  226347 -226341 -226344     222
  226356  226368 -226362 -226365     222  226422  226434 -226428 -226431     222
  226464  226476 -226470 -226473     222  226548  226557 -226554 -226560     223
  226521  226533 -226527 -226530     222  226563  226575 -226569 -226572     222
  226599  226611 -226605 -226608     222  226644  226656 -226650 -226653     222
  226701  226713 -226707 -226710     222  226746  226758 -226752 -226755     222
  226803  226815 -226809 -226812     222  226860  226872 -226866 -226869     222
  226905  226917 -226911 -226914     222  226926  226938 -226932 -226935     222
  226977  226989 -226983 -226986     222  227070  227091 -227097 -227100     222
  227085  227097 -227091 -227094     222  227079  227091 -227085 -227088     222
  227073  227085 -227079 -227082     222  227070  227079 -227073 -227076     222
  227043  227055 -227049 -227052     222  227103  227115 -227109 -227112     222
  227190  227205 -227202 -227208     223  227190  227196 -227193 -227199     223
  227175  227190 -227184 -227187     223  227139  227151 -227145 -227148     222
  227211  227223 -227217 -227220     222  227259  227283 -227289 -227292     222
  227274  227289 -227283 -227286     222  227262  227274 -227268 -227271     222
  227259  227268 -227262 -227265     222  227232  227244 -227238 -227241     222
  227295  227307 -227301 -227304     222  227352  227364 -227358 -227361     222
  227454  227478 -227484 -227487     222  227469  227484 -227478 -227481     222
  227457  227469 -227463 -227466     222  227454  227463 -227457 -227460     222
  227427  227439 -227433 -227436     222  227517  227538 -227544 -227547     222
  227532  227544 -227538 -227541     222  227526  227538 -227532 -227535     222
  227520  227532 -227526 -227529     222  227517  227526 -227520 -227523     222
  227490  227502 -227496 -227499     222  227550  227562 -227556 -227559     222
  227634  227643 -227640 -227646     223  227607  227619 -227613 -227616     222
  227649  227661 -227655 -227658     222  227691  227703 -227697 -227700     222
  227724  227736 -227730 -227733     222  227790  227802 -227796 -227799     222
  227847  227856 -227853 -227859     223  227811  227823 -227817 -227820     222
  227862  227874 -227868 -227871     222  227928  227940 -227934 -227937     222
  227961  227973 -227967 -227970     222  228033  228054 -228060 -228063     222
  228048  228060 -228054 -228057     222  228042  228054 -228048 -228051     222
  228036  228048 -228042 -228045     222  228033  228042 -228036 -228039     222
  228006  228018 -228012 -228015     222  228102  228111 -228108 -228114     223
  228066  228078 -228072 -228075     222  228117  228129 -228123 -228126     222
  228153  228165 -228159 -228162     222  228210  228234 -228240 -228243     222
  228225  228240 -228234 -228237     222  228213  228225 -228219 -228222     222
  228210  228219 -228213 -228216     222  228183  228195 -228189 -228192     222
  228246  228258 -228252 -228255     222  228294  228306 -228300 -228303     222
  228351  228363 -228357 -228360     222  228408  228420 -228414 -228417     222
  228441  228453 -228447 -228450     222  228486  228498 -228492 -228495     222
  228552  228564 -228558 -228561     222  228618  228630 -228624 -228627     222
  228675  228687 -228681 -228684     222  228708  228720 -228714 -228717     222
  228741  228753 -228747 -228750     222  228834  228843 -228840 -228846     223
  228798  228810 -228804 -228807     222  228849  228861 -228855 -228858     222
  228882  228894 -228888 -228891     222  228939  228951 -228945 -228948     222
  229029  229041 -229035 -229038     222  229059  229071 -229065 -229068     222
  229116  229128 -229122 -229125     222  229161  229173 -229167 -229170     222
  229218  229230 -229224 -229227     222  229275  229284 -229281 -229287     223
  229248  229260 -229254 -229257     222  229290  229302 -229296 -229299     222
  229347  229359 -229365 -229368     222  229353  229365 -229359 -229362     223
  229350  229359 -229353 -229356     222  229320  229332 -229326 -229329     222
  229422  229437 -229434 -229440     223  229422  229428 -229425 -229431     223
  229407  229422 -229416 -229419     223  229371  229383 -229377 -229380     222
  229443  229455 -229449 -229452     222  229551  229563 -229557 -229560     222
  229608  229620 -229614 -229617     222  229656  229668 -229662 -229665     222
  229713  229725 -229719 -229722     222  229770  229782 -229776 -229779     222
  229800  229812 -229806 -229809     222  229845  229857 -229851 -229854     222
  229881  229893 -229887 -229890     222  229929  229941 -229935 -229938     222
  229965  229977 -229971 -229974     222  229986  229998 -229992 -229995     222
  230031  230043 -230037 -230040     222  230061  230073 -230067 -230070     222
  230118  230130 -230124 -230127     222  230151  230163 -230157 -230160     222
  230193  230205 -230199 -230202     222  230250  230262 -230256 -230259     222
  230298  230310 -230304 -230307     222  230382  230391 -230388 -230394     223
  230355  230367 -230361 -230364     222  230448  230463 -230460 -230466     223
  230448  230454 -230451 -230457     223  230433  230448 -230442 -230445     223
  230397  230409 -230403 -230406     222  230469  230481 -230475 -230478     222
  230526  230538 -230532 -230535     222  230592  230604 -230598 -230601     222
  230640  230652 -230646 -230649     222  230661  230673 -230667 -230670     222
  230754  230763 -230760 -230766     223  230718  230730 -230724 -230727     222
  230769  230781 -230775 -230778     222  230817  230829 -230823 -230826     222
  230865  230877 -230871 -230874     222  230895  230907 -230901 -230904     222
  230943  230955 -230949 -230952     222  231009  231021 -231015 -231018     222
  231081  231093 -231087 -231090     222  231129  231150 -231156 -231159     222
  231144  231156 -231150 -231153     222  231138  231150 -231144 -231147     222
  231132  231144 -231138 -231141     222  231129  231138 -231132 -231135     222
  231102  231114 -231108 -231111     222  231162  231174 -231168 -231171     222
  231183  231195 -231189 -231192     222  231246  231255 -231252 -231258     223
  231219  231231 -231225 -231228     222  231312  231327 -231324 -231330     223
  231312  231318 -231315 -231321     223  231297  231312 -231306 -231309     223
  231261  231273 -231267 -231270     222  231333  231345 -231339 -231342     222
  231426  231435 -231432 -231438     223  231399  231411 -231405 -231408     222
  231477  231486 -231483 -231489     223  231441  231453 -231447 -231450     222
  231492  231504 -231498 -231501     222  231549  231561 -231555 -231558     222
  231615  231627 -231621 -231624     222  231651  231663 -231657 -231660     222
  231702  231714 -231708 -231711     222  231732  231744 -231738 -231741     222
  231789  231801 -231795 -231798     222  231819  231831 -231825 -231828     222
  231861  231873 -231867 -231870     222  231882  231894 -231888 -231891     222
  231903  231915 -231909 -231912     222  231933  231945 -231939 -231942     222
  232008  232029 -232035 -232038     222  232023  232035 -232029 -232032     222
  232017  232029 -232023 -232026     222  232011  232023 -232017 -232020     222
  232008  232017 -232011 -232014     222  231981  231993 -231987 -231990     222
  232041  232053 -232047 -232050     222  232062  232074 -232068 -232071     222
  232107  232119 -232113 -232116     222  232152  232164 -232158 -232161     222
  232173  232185 -232179 -232182     222  232230  232242 -232236 -232239     222
  232272  232284 -232278 -232281     222  232356  232365 -232362 -232368     223
  232329  232341 -232335 -232338     222  232371  232383 -232377 -232380     222
  232428  232440 -232434 -232437     222  232473  232485 -232479 -232482     222
  232509  232521 -232515 -232518     222  232593  232602 -232599 -232605     223
  232557  232569 -232563 -232566     222  232677  232689 -232695 -232698     222
  232683  232695 -232689 -232692     223  232680  232689 -232683 -232686     222
  232650  232662 -232656 -232659     222  232701  232713 -232707 -232710     222
  232737  232749 -232743 -232746     222  232794  232806 -232800 -232803     222
  232815  232827 -232821 -232824     222  232881  232893 -232887 -232890     222
  232929  232941 -232935 -232938     222  232950  232962 -232956 -232959     222
  232995  233007 -233001 -233004     222  233043  233055 -233049 -233052     222
  233100  233112 -233106 -233109     222  233148  233160 -233154 -233157     222
  233190  233202 -233196 -233199     222  233256  233268 -233262 -233265     222
  233292  233304 -233298 -233301     222  233328  233340 -233334 -233337     222
  233358  233370 -233364 -233367     222  233409  233421 -233415 -233418     222
  233466  233478 -233472 -233475     222  233523  233535 -233529 -233532     222
  233589  233601 -233595 -233598     222  233610  233622 -233616 -233619     222
  233676  233688 -233682 -233685     222  233697  233709 -233703 -233706     222
  233733  233745 -233739 -233742     222  233799  233811 -233805 -233808     222
  233865  233874 -233871 -233877     223  233829  233841 -233835 -233838     222
  233880  233892 -233886 -233889     222  233937  233949 -233943 -233946     222
  233982  233994 -233988 -233991     222  234099  234114 -234111 -234117     223
  234099  234105 -234102 -234108     223  234084  234099 -234093 -234096     223
  234048  234060 -234054 -234057     222  234120  234132 -234126 -234129     222
  234213  234222 -234219 -234225     223  234177  234189 -234183 -234186     222
  234228  234240 -234234 -234237     222  234273  234285 -234279 -234282     222
  234330  234342 -234336 -234339     222  234387  234399 -234393 -234396     222
  234468  234477 -234474 -234480     223  234432  234444 -234438 -234441     222
  234483  234495 -234489 -234492     222  234540  234552 -234546 -234549     222
  234576  234588 -234582 -234585     222  234624  234636 -234630 -234633     222
  234666  234678 -234672 -234675     222  234708  234720 -234714 -234717     222
  234741  234753 -234747 -234750     222  234813  234837 -234843 -234846     222
  234828  234843 -234837 -234840     222  234816  234828 -234822 -234825     222
  234813  234822 -234816 -234819     222  234786  234798 -234792 -234795     222
  234849  234861 -234855 -234858     222  234894  234906 -234900 -234903     222
  234960  234972 -234966 -234969     222  235005  235017 -235011 -235014     222
  235071  235083 -235077 -235080     222  235155  235164 -235161 -235167     223
  235128  235140 -235134 -235137     222  235170  235182 -235176 -235179     222
  235266  235281 -235278 -235284     223  235266  235272 -235269 -235275     223
  235251  235266 -235260 -235263     223  235215  235227 -235221 -235224     222
  235287  235299 -235293 -235296     222  235344  235356 -235350 -235353     222
  235374  235386 -235380 -235383     222  235440  235452 -235446 -235449     222
  235497  235509 -235503 -235506     222  235530  235542 -235536 -235539     222
  235566  235578 -235572 -235575     222  235587  235599 -235593 -235596     222
  235635  235647 -235641 -235644     222  235665  235677 -235671 -235674     222
  235713  235725 -235719 -235722     222  235770  235782 -235776 -235779     222
  235836  235848 -235842 -235845     222  235884  235896 -235890 -235893     222
  235905  235917 -235911 -235914     222  235926  235938 -235932 -235935     222
  235968  235980 -235974 -235977     222  236001  236013 -236007 -236010     222
  236037  236049 -236043 -236046     222  236085  236097 -236091 -236094     222
  236130  236142 -236136 -236139     222  236205  236214 -236211 -236217     223
  236178  236190 -236184 -236187     222  236220  236232 -236226 -236229     222
  236265  236277 -236271 -236274     222  236331  236343 -236337 -236340     222
  236397  236409 -236403 -236406     222  236484  236499 -236496 -236502     223
  236484  236490 -236487 -236493     223  236469  236484 -236478 -236481     223
  236433  236445 -236439 -236442     222  236505  236517 -236511 -236514     222
  236553  236565 -236559 -236562     222  236595  236607 -236601 -236604     222
  236634  236646 -236640 -236643     222  236664  236676 -236670 -236673     222
  236748  236757 -236754 -236760     223  236721  236733 -236727 -236730     222
  236763  236775 -236769 -236772     222  236793  236805 -236799 -236802     222
  236886  236901 -236898 -236904     223  236886  236892 -236889 -236895     223
  236871  236886 -236880 -236883     223  236835  236847 -236841 -236844     222
  236907  236919 -236913 -236916     222  236937  236949 -236943 -236946     222
  236967  236979 -236973 -236976     222  237015  237027 -237021 -237024     222
  237060  237072 -237066 -237069     222  237105  237117 -237111 -237114     222
  237126  237138 -237132 -237135     222  237183  237195 -237189 -237192     222
  237231  237243 -237237 -237240     222  237288  237300 -237294 -237297     222
  237309  237321 -237315 -237318     222  237330  237342 -237336 -237339     222
  237351  237363 -237357 -237360     222  237384  237396 -237390 -237393     222
  237414  237426 -237420 -237423     222  237471  237483 -237477 -237480     222
  237579  237594 -237591 -237597     223  237579  237585 -237582 -237588     223
  237564  237579 -237573 -237576     223  237528  237540 -237534 -237537     222
  237600  237612 -237606 -237609     222  237633  237645 -237639 -237642     222
  237732  237744 -237738 -237741     222  237762  237774 -237768 -237771     222
  237819  237831 -237825 -237828     222  237855  237867 -237861 -237864     222
  237888  237900 -237894 -237897     222  237945  237957 -237951 -237954     222
  238029  238041 -238035 -238038     222  238086  238095 -238092 -238098     223
  238059  238071 -238065 -238068     222  238101  238113 -238107 -238110     222
  238146  238158 -238152 -238155     222  238218  238227 -238224 -238230     223
  238182  238194 -238188 -238191     222  238233  238245 -238239 -238242     222
  238299  238311 -238305 -238308     222  238356  238368 -238362 -238365     222
  238377  238389 -238383 -238386     222  238434  238446 -238440 -238443     222
  238479  238491 -238485 -238488     222  238536  238548 -238542 -238545     222
  238593  238605 -238599 -238602     222  238710  238725 -238722 -238728     223
  238710  238716 -238713 -238719     223  238695  238710 -238704 -238707     223
  238659  238671 -238665 -238668     222  238731  238743 -238737 -238740     222
  238773  238785 -238779 -238782     222  238830  238842 -238836 -238839     222
  238896  238908 -238902 -238905     222  238995  239007 -239001 -239004     222
  239025  239037 -239031 -239034     222  239076  239088 -239082 -239085     222
  239118  239130 -239124 -239127     222  239175  239187 -239181 -239184     222
  239205  239217 -239211 -239214     222  239298  239307 -239304 -239310     223
  239271  239283 -239277 -239280     222  239313  239325 -239319 -239322     222
  239343  239355 -239349 -239352     222  239364  239376 -239370 -239373     222
  239412  239424 -239418 -239421     222  239457  239469 -239463 -239466     222
  239478  239490 -239484 -239487     222  239511  239523 -239517 -239520     222
  239568  239580 -239574 -239577     222  239625  239637 -239631 -239634     222
  239673  239685 -239679 -239682     222  239718  239730 -239724 -239727     222
  239784  239796 -239790 -239793     222  239841  239853 -239847 -239850     222
  239928  239937 -239934 -239940     223  239892  239904 -239898 -239901     222
  239943  239955 -239949 -239952     222  239976  239988 -239982 -239985     222
  240009  240021 -240015 -240018     222  240042  240054 -240048 -240051     222
  240087  240099 -240093 -240096     222  240135  240147 -240141 -240144     222
  240183  240207 -240213 -240216     222  240198  240213 -240207 -240210     222
  240186  240198 -240192 -240195     222  240183  240192 -240186 -240189     222
  240156  240168 -240162 -240165     222  240219  240231 -240225 -240228     222
  240255  240267 -240261 -240264     222  240285  240297 -240291 -240294     222
  240336  240348 -240342 -240345     222  240366  240378 -240372 -240375     222
  240387  240399 -240393 -240396     222  240450  240471 -240477 -240480     222
  240465  240477 -240471 -240474     222  240459  240471 -240465 -240468     222
  240453  240465 -240459 -240462     222  240450  240459 -240453 -240456     222
  240423  240435 -240429 -240432     222  240483  240495 -240489 -240492     222
  240558  240567 -240564 -240570     223  240531  240543 -240537 -240540     222
  240573  240585 -240579 -240582     222  240624  240636 -240630 -240633     222
  240672  240684 -240678 -240681     222  240717  240729 -240723 -240726     222
  240783  240795 -240789 -240792     222  240804  240816 -240810 -240813     222
  240861  240873 -240867 -240870     222  240918  240930 -240924 -240927     222
  240996  241008 -241002 -241005     222  241038  241050 -241044 -241047     222
  241104  241116 -241110 -241113     222  241152  241164 -241158 -241161     222
  241251  241266 -241263 -241269     223  241251  241257 -241254 -241260     223
  241236  241251 -241245 -241248     223  241200  241212 -241206 -241209     222
  241272  241284 -241278 -241281     222  241314  241326 -241320 -241323     222
  241344  241356 -241350 -241353     222  241401  241413 -241407 -241410     222
  241458  241470 -241464 -241467     222  241494  241506 -241500 -241503     222
  241524  241536 -241530 -241533     222  241554  241566 -241560 -241563     222
  241575  241587 -241581 -241584     222  241623  241635 -241629 -241632     222
  241653  241665 -241659 -241662     222  241686  241698 -241692 -241695     222
  241743  241755 -241749 -241752     222  241800  241812 -241806 -241809     222
  241842  241854 -241848 -241851     222  241884  241896 -241890 -241893     222
  241914  241926 -241920 -241923     222  241959  241971 -241965 -241968     222
  242007  242019 -242013 -242016     222  242055  242067 -242061 -242064     222
  242103  242115 -242109 -242112     222  242145  242157 -242151 -242154     222
  242190  242202 -242196 -242199     222  242289  242301 -242295 -242298     222
  242355  242367 -242361 -242364     222  242487  242496 -242490 -242493     222
  242475  242481 -242478 -242484     223  242460  242469 -242463 -242466     222
  242580  242592 -242586 -242589     222  242646  242658 -242652 -242655     222
  242682  242694 -242688 -242691     222  242730  242742 -242736 -242739     222
  242823  242844 -242850 -242853     222  242838  242850 -242844 -242847     222
  242832  242844 -242838 -242841     222  242826  242838 -242832 -242835     222
  242823  242832 -242826 -242829     222  242796  242808 -242802 -242805     222
  242856  242868 -242862 -242865     222  242877  242889 -242883 -242886     222
  242907  242919 -242913 -242916     222  242943  242955 -242949 -242952     222
  243024  243039 -243036 -243042     223  243024  243030 -243027 -243033     223
  243009  243024 -243018 -243021     223  242973  242985 -242979 -242982     222
  243045  243057 -243051 -243054     222  243075  243087 -243081 -243084     222
  243132  243144 -243138 -243141     222  243183  243195 -243189 -243192     222
  243276  243285 -243282 -243288     223  243240  243252 -243246 -243249     222
  243291  243303 -243297 -243300     222  243312  243324 -243318 -243321     222
  243360  243372 -243366 -243369     222  243396  243408 -243402 -243405     222
  243453  243465 -243459 -243462     222  243510  243522 -243516 -243519     222
  243540  243552 -243546 -243549     222  243576  243588 -243582 -243585     222
  243606  243618 -243612 -243615     222  243654  243666 -243660 -243663     222
  243684  243696 -243690 -243693     222  243732  243744 -243738 -243741     222
  243774  243786 -243780 -243783     222  243825  243837 -243831 -243834     222
  243888  243900 -243894 -243897     222  243954  243966 -243960 -243963     222
  244026  244041 -244038 -244044     223  244026  244032 -244029 -244035     223
  244011  244026 -244020 -244023     223  243975  243987 -243981 -243984     222
  244047  244059 -244053 -244056     222  244089  244101 -244095 -244098     222
  244137  244149 -244143 -244146     222  244194  244206 -244200 -244203     222
  244251  244263 -244257 -244260     222  244332  244341 -244338 -244344     223
  244296  244308 -244302 -244305     222  244347  244359 -244353 -244356     222
  244437  244449 -244443 -244446     222  244431  244443 -244437 -244440     222
  244425  244437 -244431 -244434     222  244422  244431 -244425 -244428     222
  244410  244422 -244416 -244419     223  244407  244416 -244410 -244413     222
  244380  244392 -244386 -244389     222  244452  244464 -244458 -244461     222
  244473  244485 -244479 -244482     222  244548  244560 -244554 -244557     222
  244614  244626 -244620 -244623     222  244662  244674 -244668 -244671     222
  244704  244716 -244710 -244713     222  244770  244782 -244776 -244779     222
  244806  244818 -244812 -244815     222  244827  244839 -244833 -244836     222
  244875  244887 -244881 -244884     222  244917  244929 -244923 -244926     222
  244965  244977 -244971 -244974     222  244995  245007 -245001 -245004     222
  245061  245073 -245067 -245070     222  245094  245106 -245100 -245103     222
  245151  245163 -245157 -245160     222  245187  245199 -245193 -245196     222
  245244  245256 -245250 -245253     222  245310  245322 -245316 -245319     222
  245346  245358 -245352 -245355     222  245439  245463 -245469 -245472     222
  245454  245469 -245463 -245466     222  245442  245454 -245448 -245451     222
  245439  245448 -245442 -245445     222  245412  245424 -245418 -245421     222
  245475  245487 -245481 -245484     222  245568  245577 -245574 -245580     223
  245541  245553 -245547 -245550     222  245583  245595 -245589 -245592     222
  245640  245652 -245646 -245649     222  245661  245673 -245667 -245670     222
  245691  245703 -245697 -245700     222  245757  245769 -245763 -245766     222
  245814  245826 -245820 -245823     222  245907  245916 -245913 -245919     223
  245871  245883 -245877 -245880     222  245922  245934 -245928 -245931     222
  245958  245970 -245964 -245967     222  246006  246018 -246012 -246015     222
  246063  246072 -246069 -246075     223  246036  246048 -246042 -246045     222
  246105  246114 -246111 -246117     223  246078  246090 -246084 -246087     222
  246120  246132 -246126 -246129     222  246189  246198 -246195 -246201     223
  246162  246174 -246168 -246171     222  246204  246216 -246210 -246213     222
  246249  246261 -246255 -246258     222  246294  246306 -246300 -246303     222
  246324  246336 -246330 -246333     222  246345  246357 -246351 -246354     222
  246381  246393 -246387 -246390     222  246402  246414 -246408 -246411     222
  246444  246456 -246450 -246453     222  246486  246498 -246492 -246495     222
  246528  246540 -246534 -246537     222  246558  246570 -246564 -246567     222
  246600  246612 -246606 -246609     222  246648  246660 -246654 -246657     222
  246705  246717 -246711 -246714     222  246786  246801 -246798 -246804     223
  246786  246792 -246789 -246795     223  246771  246786 -246780 -246783     223
  246735  246747 -246741 -246744     222  246807  246819 -246813 -246816     222
  246840  246852 -246846 -246849     222  246897  246909 -246903 -246906     222
  246927  246939 -246933 -246936     222  246993  247005 -246999 -247002     222
  247038  247050 -247044 -247047     222  247086  247107 -247113 -247116     222
  247101  247113 -247107 -247110     222  247095  247107 -247101 -247104     222
  247089  247101 -247095 -247098     222  247086  247095 -247089 -247092     222
  247059  247071 -247065 -247068     222  247119  247131 -247125 -247128     222
  247164  247176 -247170 -247173     222  247230  247242 -247236 -247239     222
  247287  247299 -247293 -247296     222  247320  247332 -247326 -247329     222
  247386  247398 -247392 -247395     222  247407  247419 -247413 -247416     222
  247464  247473 -247470 -247476     223  247437  247449 -247443 -247446     222
  247521  247533 -247527 -247530     222  247569  247581 -247575 -247578     222
  247614  247626 -247620 -247623     222  247722  247737 -247734 -247740     223
  247722  247728 -247725 -247731     223  247707  247722 -247716 -247719     223
  247671  247683 -247677 -247680     222  247794  247809 -247806 -247812     223
  247794  247800 -247797 -247803     223  247779  247794 -247788 -247791     223
  247743  247755 -247749 -247752     222  247815  247827 -247821 -247824     222
  247836  247848 -247842 -247845     222  247884  247896 -247890 -247893     222
  247935  247947 -247941 -247944     222  247992  248004 -247998 -248001     222
  248022  248034 -248028 -248031     222  248070  248082 -248076 -248079     222
  248106  248118 -248112 -248115     222  248136  248148 -248142 -248145     222
  248184  248196 -248190 -248193     222  248241  248253 -248247 -248250     222
  248271  248283 -248277 -248280     222  248316  248328 -248322 -248325     222
  248373  248385 -248379 -248382     222  248439  248451 -248445 -248448     222
  248541  248550 -248547 -248553     223  248505  248517 -248511 -248514     222
  248556  248568 -248562 -248565     222  248589  248601 -248595 -248598     222
  248697  248709 -248703 -248706     222  248745  248757 -248751 -248754     222
  248787  248799 -248793 -248796     222  248871  248883 -248877 -248880     222
  248916  248928 -248922 -248925     222  248961  248973 -248967 -248970     222
  249018  249030 -249024 -249027     222  249084  249093 -249090 -249096     223
  249048  249060 -249054 -249057     222  249099  249111 -249105 -249108     222
  249147  249159 -249153 -249156     222  249177  249189 -249183 -249186     222
  249219  249231 -249225 -249228     222  249276  249288 -249282 -249285     222
  249309  249321 -249315 -249318     222  249366  249375 -249372 -249378     223
  249339  249351 -249345 -249348     222  249381  249393 -249387 -249390     222
  249402  249414 -249408 -249411     222  249438  249450 -249444 -249447     222
  249504  249516 -249510 -249513     222  249549  249561 -249555 -249558     222
  249606  249618 -249612 -249615     222  249654  249663 -249660 -249666     223
  249627  249639 -249633 -249636     222  249669  249681 -249675 -249678     222
  249726  249738 -249732 -249735     222  249783  249795 -249789 -249792     222
  249816  249828 -249822 -249825     222  249852  249864 -249858 -249861     222
  249882  249894 -249888 -249891     222  249933  249945 -249939 -249942     222
  249999  250011 -250005 -250008     222  250065  250077 -250071 -250074     222
  250113  250125 -250119 -250122     222  250185  250200 -250197 -250203     223
  250185  250191 -250188 -250194     223  250170  250185 -250179 -250182     223
  250134  250146 -250140 -250143     222  250206  250218 -250212 -250215     222
  250272  250284 -250278 -250281     222  250293  250305 -250299 -250302     222
  250341  250353 -250347 -250350     222  250398  250410 -250404 -250407     222
  250440  250452 -250446 -250449     222  250488  250500 -250494 -250497     222
  250554  250566 -250560 -250563     222  250590  250602 -250596 -250599     222
  250611  250623 -250617 -250620     222  250677  250689 -250683 -250686     222
  250719  250731 -250725 -250728     222  250803  250812 -250809 -250815     223
  250776  250788 -250782 -250785     222  250818  250830 -250824 -250827     222
  250854  250866 -250860 -250863     222  250899  250911 -250905 -250908     222
  250956  250968 -250962 -250965     222  251001  251013 -251007 -251010     222
  251058  251070 -251064 -251067     222  251115  251127 -251121 -251124     222
  251160  251172 -251166 -251169     222  251181  251193 -251187 -251190     222
  251232  251244 -251238 -251241     222  251325  251346 -251352 -251355     222
  251340  251352 -251346 -251349     222  251334  251346 -251340 -251343     222
  251328  251340 -251334 -251337     222  251325  251334 -251328 -251331     222
  251298  251310 -251304 -251307     222  251358  251370 -251364 -251367     222
  251445  251460 -251457 -251463     223  251445  251451 -251448 -251454     223
  251430  251445 -251439 -251442     223  251394  251406 -251400 -251403     222
  251466  251478 -251472 -251475     222  251514  251538 -251544 -251547     222
  251529  251544 -251538 -251541     222  251517  251529 -251523 -251526     222
  251514  251523 -251517 -251520     222  251487  251499 -251493 -251496     222
  251550  251562 -251556 -251559     222  251607  251619 -251613 -251616     222
  251709  251733 -251739 -251742     222  251724  251739 -251733 -251736     222
  251712  251724 -251718 -251721     222  251709  251718 -251712 -251715     222
  251682  251694 -251688 -251691     222  251772  251793 -251799 -251802     222
  251787  251799 -251793 -251796     222  251781  251793 -251787 -251790     222
  251775  251787 -251781 -251784     222  251772  251781 -251775 -251778     222
  251745  251757 -251751 -251754     222  251805  251817 -251811 -251814     222
  251889  251898 -251895 -251901     223  251862  251874 -251868 -251871     222
  251904  251916 -251910 -251913     222  251946  251958 -251952 -251955     222
  251979  251991 -251985 -251988     222  252045  252057 -252051 -252054     222
  252102  252111 -252108 -252114     223  252066  252078 -252072 -252075     222
  252117  252129 -252123 -252126     222  252183  252195 -252189 -252192     222
  252216  252228 -252222 -252225     222  252288  252309 -252315 -252318     222
  252303  252315 -252309 -252312     222  252297  252309 -252303 -252306     222
  252291  252303 -252297 -252300     222  252288  252297 -252291 -252294     222
  252261  252273 -252267 -252270     222  252357  252366 -252363 -252369     223
  252321  252333 -252327 -252330     222  252372  252384 -252378 -252381     222
  252408  252420 -252414 -252417     222  252465  252489 -252495 -252498     222
  252480  252495 -252489 -252492     222  252468  252480 -252474 -252477     222
  252465  252474 -252468 -252471     222  252438  252450 -252444 -252447     222
  252501  252513 -252507 -252510     222  252549  252561 -252555 -252558     222
  252606  252618 -252612 -252615     222  252663  252675 -252669 -252672     222
  252696  252708 -252702 -252705     222  252741  252753 -252747 -252750     222
  252807  252819 -252813 -252816     222  252873  252885 -252879 -252882     222
  252930  252942 -252936 -252939     222  252963  252975 -252969 -252972     222
  252996  253008 -253002 -253005     222  253089  253098 -253095 -253101     223
  253053  253065 -253059 -253062     222  253104  253116 -253110 -253113     222
  253137  253149 -253143 -253146     222  253194  253206 -253200 -253203     222
  253284  253296 -253290 -253293     222  253314  253326 -253320 -253323     222
  253371  253383 -253377 -253380     222  253416  253428 -253422 -253425     222
  253473  253485 -253479 -253482     222  253530  253539 -253536 -253542     223
  253503  253515 -253509 -253512     222  253545  253557 -253551 -253554     222
  253602  253614 -253620 -253623     222  253608  253620 -253614 -253617     223
  253605  253614 -253608 -253611     222  253575  253587 -253581 -253584     222
  253677  253692 -253689 -253695     223  253677  253683 -253680 -253686     223
  253662  253677 -253671 -253674     223  253626  253638 -253632 -253635     222
  253698  253710 -253704 -253707     222  253806  253818 -253812 -253815     222
  253863  253875 -253869 -253872     222  253911  253923 -253917 -253920     222
  253968  253980 -253974 -253977     222  254025  254037 -254031 -254034     222
  254055  254067 -254061 -254064     222  254100  254112 -254106 -254109     222
  254136  254148 -254142 -254145     222  254184  254196 -254190 -254193     222
  254220  254232 -254226 -254229     222  254241  254253 -254247 -254250     222
  254286  254298 -254292 -254295     222  254316  254328 -254322 -254325     222
  254373  254385 -254379 -254382     222  254406  254418 -254412 -254415     222
  254448  254460 -254454 -254457     222  254505  254517 -254511 -254514     222
  254553  254565 -254559 -254562     222  254637  254646 -254643 -254649     223
  254610  254622 -254616 -254619     222  254703  254718 -254715 -254721     223
  254703  254709 -254706 -254712     223  254688  254703 -254697 -254700     223
  254652  254664 -254658 -254661     222  254724  254736 -254730 -254733     222
  254781  254793 -254787 -254790     222  254847  254859 -254853 -254856     222
  254895  254907 -254901 -254904     222  254916  254928 -254922 -254925     222
  255009  255018 -255015 -255021     223  254973  254985 -254979 -254982     222
  255024  255036 -255030 -255033     222  255072  255084 -255078 -255081     222
  255120  255132 -255126 -255129     222  255150  255162 -255156 -255159     222
  255198  255210 -255204 -255207     222  255264  255276 -255270 -255273     222
  255336  255348 -255342 -255345     222  255384  255405 -255411 -255414     222
  255399  255411 -255405 -255408     222  255393  255405 -255399 -255402     222
  255387  255399 -255393 -255396     222  255384  255393 -255387 -255390     222
  255357  255369 -255363 -255366     222  255417  255429 -255423 -255426     222
  255438  255450 -255444 -255447     222  255501  255510 -255507 -255513     223
  255474  255486 -255480 -255483     222  255567  255582 -255579 -255585     223
  255567  255573 -255570 -255576     223  255552  255567 -255561 -255564     223
  255516  255528 -255522 -255525     222  255588  255600 -255594 -255597     222
  255681  255690 -255687 -255693     223  255654  255666 -255660 -255663     222
  255732  255741 -255738 -255744     223  255696  255708 -255702 -255705     222
  255747  255759 -255753 -255756     222  255804  255816 -255810 -255813     222
  255870  255882 -255876 -255879     222  255906  255918 -255912 -255915     222
  255957  255969 -255963 -255966     222  255987  255999 -255993 -255996     222
  256044  256056 -256050 -256053     222  256074  256086 -256080 -256083     222
  256116  256128 -256122 -256125     222  256137  256149 -256143 -256146     222
  256158  256170 -256164 -256167     222  256188  256200 -256194 -256197     222
  256263  256284 -256290 -256293     222  256278  256290 -256284 -256287     222
  256272  256284 -256278 -256281     222  256266  256278 -256272 -256275     222
  256263  256272 -256266 -256269     222  256236  256248 -256242 -256245     222
  256296  256308 -256302 -256305     222  256317  256329 -256323 -256326     222
  256362  256374 -256368 -256371     222  256407  256419 -256413 -256416     222
  256428  256440 -256434 -256437     222  256485  256497 -256491 -256494     222
  256527  256539 -256533 -256536     222  256611  256620 -256617 -256623     223
  256584  256596 -256590 -256593     222  256626  256638 -256632 -256635     222
  256683  256695 -256689 -256692     222  256728  256740 -256734 -256737     222
  256764  256776 -256770 -256773     222  256848  256857 -256854 -256860     223
  256812  256824 -256818 -256821     222  256932  256944 -256950 -256953     222
  256938  256950 -256944 -256947     223  256935  256944 -256938 -256941     222
  256905  256917 -256911 -256914     222  256956  256968 -256962 -256965     222
  256992  257004 -256998 -257001     222  257049  257061 -257055 -257058     222
  257070  257082 -257076 -257079     222  257136  257148 -257142 -257145     222
  257184  257196 -257190 -257193     222  257205  257217 -257211 -257214     222
  257250  257262 -257256 -257259     222  257298  257310 -257304 -257307     222
  257355  257367 -257361 -257364     222  257403  257415 -257409 -257412     222
  257445  257457 -257451 -257454     222  257511  257523 -257517 -257520     222
  257547  257559 -257553 -257556     222  257583  257595 -257589 -257592     222
  257613  257625 -257619 -257622     222  257664  257676 -257670 -257673     222
  257721  257733 -257727 -257730     222  257778  257790 -257784 -257787     222
  257844  257856 -257850 -257853     222  257865  257877 -257871 -257874     222
  257931  257943 -257937 -257940     222  257952  257964 -257958 -257961     222
  257988  258000 -257994 -257997     222  258054  258066 -258060 -258063     222
  258120  258129 -258126 -258132     223  258084  258096 -258090 -258093     222
  258135  258147 -258141 -258144     222  258192  258204 -258198 -258201     222
  258237  258249 -258243 -258246     222  258354  258369 -258366 -258372     223
  258354  258360 -258357 -258363     223  258339  258354 -258348 -258351     223
  258303  258315 -258309 -258312     222  258375  258387 -258381 -258384     222
  258468  258477 -258474 -258480     223  258432  258444 -258438 -258441     222
  258483  258495 -258489 -258492     222  258528  258540 -258534 -258537     222
  258585  258597 -258591 -258594     222  258642  258654 -258648 -258651     222
  258723  258732 -258729 -258735     223  258687  258699 -258693 -258696     222
  258738  258750 -258744 -258747     222  258795  258807 -258801 -258804     222
  258831  258843 -258837 -258840     222  258879  258891 -258885 -258888     222
  258921  258933 -258927 -258930     222  258963  258975 -258969 -258972     222
  258996  259008 -259002 -259005     222  259068  259092 -259098 -259101     222
  259083  259098 -259092 -259095     222  259071  259083 -259077 -259080     222
  259068  259077 -259071 -259074     222  259041  259053 -259047 -259050     222
  259104  259116 -259110 -259113     222  259149  259161 -259155 -259158     222
  259215  259227 -259221 -259224     222  259260  259272 -259266 -259269     222
  259326  259338 -259332 -259335     222  259410  259419 -259416 -259422     223
  259383  259395 -259389 -259392     222  259425  259437 -259431 -259434     222
  259521  259536 -259533 -259539     223  259521  259527 -259524 -259530     223
  259506  259521 -259515 -259518     223  259470  259482 -259476 -259479     222
  259542  259554 -259548 -259551     222  259599  259611 -259605 -259608     222
  259629  259641 -259635 -259638     222  259695  259707 -259701 -259704     222
  259752  259764 -259758 -259761     222  259785  259797 -259791 -259794     222
  259821  259833 -259827 -259830     222  259842  259854 -259848 -259851     222
  259890  259902 -259896 -259899     222  259920  259932 -259926 -259929     222
  259968  259980 -259974 -259977     222  260025  260037 -260031 -260034     222
  260091  260103 -260097 -260100     222  260139  260151 -260145 -260148     222
  260160  260172 -260166 -260169     222  260181  260193 -260187 -260190     222
  260223  260235 -260229 -260232     222  260256  260268 -260262 -260265     222
  260292  260304 -260298 -260301     222  260340  260352 -260346 -260349     222
  260385  260397 -260391 -260394     222  260460  260469 -260466 -260472     223
  260433  260445 -260439 -260442     222  260475  260487 -260481 -260484     222
  260520  260532 -260526 -260529     222  260586  260598 -260592 -260595     222
  260652  260664 -260658 -260661     222  260739  260754 -260751 -260757     223
  260739  260745 -260742 -260748     223  260724  260739 -260733 -260736     223
  260688  260700 -260694 -260697     222  260760  260772 -260766 -260769     222
  260808  260820 -260814 -260817     222  260850  260862 -260856 -260859     222
  260889  260901 -260895 -260898     222  260919  260931 -260925 -260928     222
  261003  261012 -261009 -261015     223  260976  260988 -260982 -260985     222
  261018  261030 -261024 -261027     222  261048  261060 -261054 -261057     222
  261141  261156 -261153 -261159     223  261141  261147 -261144 -261150     223
  261126  261141 -261135 -261138     223  261090  261102 -261096 -261099     222
  261162  261174 -261168 -261171     222  261192  261204 -261198 -261201     222
  261222  261234 -261228 -261231     222  261270  261282 -261276 -261279     222
  261315  261327 -261321 -261324     222  261360  261372 -261366 -261369     222
  261381  261393 -261387 -261390     222  261438  261450 -261444 -261447     222
  261486  261498 -261492 -261495     222  261543  261555 -261549 -261552     222
  261564  261576 -261570 -261573     222  261585  261597 -261591 -261594     222
  261606  261618 -261612 -261615     222  261639  261651 -261645 -261648     222
  261669  261681 -261675 -261678     222  261726  261738 -261732 -261735     222
  261834  261849 -261846 -261852     223  261834  261840 -261837 -261843     223
  261819  261834 -261828 -261831     223  261783  261795 -261789 -261792     222
  261855  261867 -261861 -261864     222  261888  261900 -261894 -261897     222
  261987  261999 -261993 -261996     222  262017  262029 -262023 -262026     222
  262074  262086 -262080 -262083     222  262110  262122 -262116 -262119     222
  262143  262155 -262149 -262152     222  262200  262212 -262206 -262209     222
  262284  262296 -262290 -262293     222  262341  262350 -262347 -262353     223
  262314  262326 -262320 -262323     222  262356  262368 -262362 -262365     222
  262401  262413 -262407 -262410     222  262473  262482 -262479 -262485     223
  262437  262449 -262443 -262446     222  262488  262500 -262494 -262497     222
  262554  262566 -262560 -262563     222  262611  262623 -262617 -262620     222
  262632  262644 -262638 -262641     222  262689  262701 -262695 -262698     222
  262734  262746 -262740 -262743     222  262791  262803 -262797 -262800     222
  262848  262860 -262854 -262857     222  262965  262980 -262977 -262983     223
  262965  262971 -262968 -262974     223  262950  262965 -262959 -262962     223
  262914  262926 -262920 -262923     222  262986  262998 -262992 -262995     222
  263028  263040 -263034 -263037     222  263085  263097 -263091 -263094     222
  263151  263163 -263157 -263160     222  263250  263262 -263256 -263259     222
  263280  263292 -263286 -263289     222  263331  263343 -263337 -263340     222
  263373  263385 -263379 -263382     222  263430  263442 -263436 -263439     222
  263460  263472 -263466 -263469     222  263553  263562 -263559 -263565     223
  263526  263538 -263532 -263535     222  263568  263580 -263574 -263577     222
  263598  263610 -263604 -263607     222  263619  263631 -263625 -263628     222
  263667  263679 -263673 -263676     222  263712  263724 -263718 -263721     222
  263733  263745 -263739 -263742     222  263766  263778 -263772 -263775     222
  263823  263835 -263829 -263832     222  263880  263892 -263886 -263889     222
  263928  263940 -263934 -263937     222  263973  263985 -263979 -263982     222
  264039  264051 -264045 -264048     222  264096  264108 -264102 -264105     222
  264183  264192 -264189 -264195     223  264147  264159 -264153 -264156     222
  264198  264210 -264204 -264207     222  264231  264243 -264237 -264240     222
  264264  264276 -264270 -264273     222  264297  264309 -264303 -264306     222
  264342  264354 -264348 -264351     222  264390  264402 -264396 -264399     222
  264438  264462 -264468 -264471     222  264453  264468 -264462 -264465     222
  264441  264453 -264447 -264450     222  264438  264447 -264441 -264444     222
  264411  264423 -264417 -264420     222  264474  264486 -264480 -264483     222
  264510  264522 -264516 -264519     222  264540  264552 -264546 -264549     222
  264591  264603 -264597 -264600     222  264621  264633 -264627 -264630     222
  264642  264654 -264648 -264651     222  264705  264726 -264732 -264735     222
  264720  264732 -264726 -264729     222  264714  264726 -264720 -264723     222
  264708  264720 -264714 -264717     222  264705  264714 -264708 -264711     222
  264678  264690 -264684 -264687     222  264738  264750 -264744 -264747     222
  264813  264822 -264819 -264825     223  264786  264798 -264792 -264795     222
  264828  264840 -264834 -264837     222  264879  264891 -264885 -264888     222
  264927  264939 -264933 -264936     222  264972  264984 -264978 -264981     222
  265038  265050 -265044 -265047     222  265059  265071 -265065 -265068     222
  265116  265128 -265122 -265125     222  265173  265185 -265179 -265182     222
  265251  265263 -265257 -265260     222  265293  265305 -265299 -265302     222
  265359  265371 -265365 -265368     222  265407  265419 -265413 -265416     222
  265506  265521 -265518 -265524     223  265506  265512 -265509 -265515     223
  265491  265506 -265500 -265503     223  265455  265467 -265461 -265464     222
  265527  265539 -265533 -265536     222  265569  265581 -265575 -265578     222
  265599  265611 -265605 -265608     222  265656  265668 -265662 -265665     222
  265713  265725 -265719 -265722     222  265749  265761 -265755 -265758     222
  265779  265791 -265785 -265788     222  265809  265821 -265815 -265818     222
  265830  265842 -265836 -265839     222  265878  265890 -265884 -265887     222
  265908  265920 -265914 -265917     222  265941  265953 -265947 -265950     222
  265998  266010 -266004 -266007     222  266055  266067 -266061 -266064     222
  266097  266109 -266103 -266106     222  266139  266151 -266145 -266148     222
  266169  266181 -266175 -266178     222  266214  266226 -266220 -266223     222
  266262  266274 -266268 -266271     222  266310  266322 -266316 -266319     222
  266358  266370 -266364 -266367     222  266400  266412 -266406 -266409     222
  266445  266457 -266451 -266454     222  266544  266556 -266550 -266553     222
  266610  266622 -266616 -266619     222  266742  266751 -266745 -266748     222
  266730  266736 -266733 -266739     223  266715  266724 -266718 -266721     222
  266835  266847 -266841 -266844     222  266901  266913 -266907 -266910     222
  266937  266949 -266943 -266946     222  266985  266997 -266991 -266994     222
  267078  267099 -267105 -267108     222  267093  267105 -267099 -267102     222
  267087  267099 -267093 -267096     222  267081  267093 -267087 -267090     222
  267078  267087 -267081 -267084     222  267051  267063 -267057 -267060     222
  267111  267123 -267117 -267120     222  267132  267144 -267138 -267141     222
  267162  267174 -267168 -267171     222  267198  267210 -267204 -267207     222
  267279  267294 -267291 -267297     223  267279  267285 -267282 -267288     223
  267264  267279 -267273 -267276     223  267228  267240 -267234 -267237     222
  267300  267312 -267306 -267309     222  267330  267342 -267336 -267339     222
  267387  267399 -267393 -267396     222  267438  267450 -267444 -267447     222
  267531  267540 -267537 -267543     223  267495  267507 -267501 -267504     222
  267546  267558 -267552 -267555     222  267567  267579 -267573 -267576     222
  267615  267627 -267621 -267624     222  267651  267663 -267657 -267660     222
  267708  267720 -267714 -267717     222  267765  267777 -267771 -267774     222
  267795  267807 -267801 -267804     222  267831  267843 -267837 -267840     222
  267861  267873 -267867 -267870     222  267909  267921 -267915 -267918     222
  267939  267951 -267945 -267948     222  267987  267999 -267993 -267996     222
  268029  268041 -268035 -268038     222  268080  268092 -268086 -268089     222
  268143  268155 -268149 -268152     222  268209  268221 -268215 -268218     222
  268281  268296 -268293 -268299     223  268281  268287 -268284 -268290     223
  268266  268281 -268275 -268278     223  268230  268242 -268236 -268239     222
  268302  268314 -268308 -268311     222  268344  268356 -268350 -268353     222
  268392  268404 -268398 -268401     222  268449  268461 -268455 -268458     222
  268506  268518 -268512 -268515     222  268587  268596 -268593 -268599     223
  268551  268563 -268557 -268560     222  268602  268614 -268608 -268611     222
  268692  268704 -268698 -268701     222  268686  268698 -268692 -268695     222
  268680  268692 -268686 -268689     222  268677  268686 -268680 -268683     222
  268665  268677 -268671 -268674     223  268662  268671 -268665 -268668     222
  268635  268647 -268641 -268644     222  268707  268719 -268713 -268716     222
  268728  268740 -268734 -268737     222  268803  268815 -268809 -268812     222
  268869  268881 -268875 -268878     222  268917  268929 -268923 -268926     222
  268959  268971 -268965 -268968     222  269025  269037 -269031 -269034     222
  269061  269073 -269067 -269070     222  269082  269094 -269088 -269091     222
  269130  269142 -269136 -269139     222  269172  269184 -269178 -269181     222
  269220  269232 -269226 -269229     222  269250  269262 -269256 -269259     222
  269316  269328 -269322 -269325     222  269349  269361 -269355 -269358     222
  269406  269418 -269412 -269415     222  269442  269454 -269448 -269451     222
  269499  269511 -269505 -269508     222  269565  269577 -269571 -269574     222
  269601  269613 -269607 -269610     222  269694  269718 -269724 -269727     222
  269709  269724 -269718 -269721     222  269697  269709 -269703 -269706     222
  269694  269703 -269697 -269700     222  269667  269679 -269673 -269676     222
  269730  269742 -269736 -269739     222  269823  269832 -269829 -269835     223
  269796  269808 -269802 -269805     222  269838  269850 -269844 -269847     222
  269895  269907 -269901 -269904     222  269916  269928 -269922 -269925     222
  269946  269958 -269952 -269955     222  270012  270024 -270018 -270021     222
  270069  270081 -270075 -270078     222  270162  270171 -270168 -270174     223
  270126  270138 -270132 -270135     222  270177  270189 -270183 -270186     222
  270213  270225 -270219 -270222     222  270261  270273 -270267 -270270     222
  270318  270327 -270324 -270330     223  270291  270303 -270297 -270300     222
  270360  270369 -270366 -270372     223  270333  270345 -270339 -270342     222
  270375  270387 -270381 -270384     222  270444  270453 -270450 -270456     223
  270417  270429 -270423 -270426     222  270459  270471 -270465 -270468     222
  270504  270516 -270510 -270513     222  270549  270561 -270555 -270558     222
  270579  270591 -270585 -270588     222  270600  270612 -270606 -270609     222
  270636  270648 -270642 -270645     222  270657  270669 -270663 -270666     222
  270699  270711 -270705 -270708     222  270741  270753 -270747 -270750     222
  270783  270795 -270789 -270792     222  270813  270825 -270819 -270822     222
  270855  270867 -270861 -270864     222  270903  270915 -270909 -270912     222
  270960  270972 -270966 -270969     222  271041  271056 -271053 -271059     223
  271041  271047 -271044 -271050     223  271026  271041 -271035 -271038     223
  270990  271002 -270996 -270999     222  271062  271074 -271068 -271071     222
  271095  271107 -271101 -271104     222  271152  271164 -271158 -271161     222
  271182  271194 -271188 -271191     222  271248  271260 -271254 -271257     222
  271293  271305 -271299 -271302     222  271341  271362 -271368 -271371     222
  271356  271368 -271362 -271365     222  271350  271362 -271356 -271359     222
  271344  271356 -271350 -271353     222  271341  271350 -271344 -271347     222
  271314  271326 -271320 -271323     222  271374  271386 -271380 -271383     222
  271419  271431 -271425 -271428     222  271485  271497 -271491 -271494     222
  271542  271554 -271548 -271551     222  271575  271587 -271581 -271584     222
  271641  271653 -271647 -271650     222  271662  271674 -271668 -271671     222
  271719  271728 -271725 -271731     223  271692  271704 -271698 -271701     222
  271776  271788 -271782 -271785     222  271824  271836 -271830 -271833     222
  271869  271881 -271875 -271878     222  271977  271992 -271989 -271995     223
  271977  271983 -271980 -271986     223  271962  271977 -271971 -271974     223
  271926  271938 -271932 -271935     222  272049  272064 -272061 -272067     223
  272049  272055 -272052 -272058     223  272034  272049 -272043 -272046     223
  271998  272010 -272004 -272007     222  272070  272082 -272076 -272079     222
  272091  272103 -272097 -272100     222  272139  272151 -272145 -272148     222
  272190  272202 -272196 -272199     222  272247  272259 -272253 -272256     222
  272277  272289 -272283 -272286     222  272325  272337 -272331 -272334     222
  272361  272373 -272367 -272370     222  272391  272403 -272397 -272400     222
  272439  272451 -272445 -272448     222  272496  272508 -272502 -272505     222
  272526  272538 -272532 -272535     222  272571  272583 -272577 -272580     222
  272628  272640 -272634 -272637     222  272694  272706 -272700 -272703     222
  272796  272805 -272802 -272808     223  272760  272772 -272766 -272769     222
  272811  272823 -272817 -272820     222  272844  272856 -272850 -272853     222
  272952  272964 -272958 -272961     222  273000  273012 -273006 -273009     222
  273042  273054 -273048 -273051     222  273126  273138 -273132 -273135     222
  273171  273183 -273177 -273180     222  273216  273228 -273222 -273225     222
  273273  273285 -273279 -273282     222  273339  273348 -273345 -273351     223
  273303  273315 -273309 -273312     222  273354  273366 -273360 -273363     222
  273402  273414 -273408 -273411     222  273432  273444 -273438 -273441     222
  273474  273486 -273480 -273483     222  273531  273543 -273537 -273540     222
  273564  273576 -273570 -273573     222  273621  273630 -273627 -273633     223
  273594  273606 -273600 -273603     222  273636  273648 -273642 -273645     222
  273657  273669 -273663 -273666     222  273693  273705 -273699 -273702     222
  273759  273771 -273765 -273768     222  273804  273816 -273810 -273813     222
  273861  273873 -273867 -273870     222  273909  273918 -273915 -273921     223
  273882  273894 -273888 -273891     222  273924  273936 -273930 -273933     222
  273981  273993 -273987 -273990     222  274038  274050 -274044 -274047     222
  274071  274083 -274077 -274080     222  274107  274119 -274113 -274116     222
  274137  274149 -274143 -274146     222  274188  274200 -274194 -274197     222
  274254  274266 -274260 -274263     222  274320  274332 -274326 -274329     222
  274368  274380 -274374 -274377     222  274440  274455 -274452 -274458     223
  274440  274446 -274443 -274449     223  274425  274440 -274434 -274437     223
  274389  274401 -274395 -274398     222  274461  274473 -274467 -274470     222
  274527  274539 -274533 -274536     222  274548  274560 -274554 -274557     222
  274596  274608 -274602 -274605     222  274653  274665 -274659 -274662     222
  274695  274707 -274701 -274704     222  274743  274755 -274749 -274752     222
  274809  274821 -274815 -274818     222  274845  274857 -274851 -274854     222
  274866  274878 -274872 -274875     222  274932  274944 -274938 -274941     222
  274974  274986 -274980 -274983     222  275058  275067 -275064 -275070     223
  275031  275043 -275037 -275040     222  275073  275085 -275079 -275082     222
  275109  275121 -275115 -275118     222  275154  275166 -275160 -275163     222
  275211  275223 -275217 -275220     222  275256  275268 -275262 -275265     222
  275313  275325 -275319 -275322     222  275370  275382 -275376 -275379     222
  275415  275427 -275421 -275424     222  275436  275448 -275442 -275445     222
  275487  275499 -275493 -275496     222  275580  275601 -275607 -275610     222
  275595  275607 -275601 -275604     222  275589  275601 -275595 -275598     222
  275583  275595 -275589 -275592     222  275580  275589 -275583 -275586     222
  275553  275565 -275559 -275562     222  275613  275625 -275619 -275622     222
  275700  275715 -275712 -275718     223  275700  275706 -275703 -275709     223
  275685  275700 -275694 -275697     223  275649  275661 -275655 -275658     222
  275721  275733 -275727 -275730     222  275769  275793 -275799 -275802     222
  275784  275799 -275793 -275796     222  275772  275784 -275778 -275781     222
  275769  275778 -275772 -275775     222  275742  275754 -275748 -275751     222
  275805  275817 -275811 -275814     222  275862  275874 -275868 -275871     222
  275964  275988 -275994 -275997     222  275979  275994 -275988 -275991     222
  275967  275979 -275973 -275976     222  275964  275973 -275967 -275970     222
  275937  275949 -275943 -275946     222  276027  276048 -276054 -276057     222
  276042  276054 -276048 -276051     222  276036  276048 -276042 -276045     222
  276030  276042 -276036 -276039     222  276027  276036 -276030 -276033     222
  276000  276012 -276006 -276009     222  276060  276072 -276066 -276069     222
  276144  276153 -276150 -276156     223  276117  276129 -276123 -276126     222
  276159  276171 -276165 -276168     222  276201  276213 -276207 -276210     222
  276234  276246 -276240 -276243     222  276300  276312 -276306 -276309     222
  276357  276366 -276363 -276369     223  276321  276333 -276327 -276330     222
  276372  276384 -276378 -276381     222  276438  276450 -276444 -276447     222
  276471  276483 -276477 -276480     222  276543  276564 -276570 -276573     222
  276558  276570 -276564 -276567     222  276552  276564 -276558 -276561     222
  276546  276558 -276552 -276555     222  276543  276552 -276546 -276549     222
  276516  276528 -276522 -276525     222  276612  276621 -276618 -276624     223
  276576  276588 -276582 -276585     222  276627  276639 -276633 -276636     222
  276663  276675 -276669 -276672     222  276720  276744 -276750 -276753     222
  276735  276750 -276744 -276747     222  276723  276735 -276729 -276732     222
  276720  276729 -276723 -276726     222  276693  276705 -276699 -276702     222
  276756  276768 -276762 -276765     222  276804  276816 -276810 -276813     222
  276861  276873 -276867 -276870     222  276918  276930 -276924 -276927     222
  276951  276963 -276957 -276960     222  276996  277008 -277002 -277005     222
  277062  277074 -277068 -277071     222  277128  277140 -277134 -277137     222
  277185  277197 -277191 -277194     222  277218  277230 -277224 -277227     222
  277251  277263 -277257 -277260     222  277344  277353 -277350 -277356     223
  277308  277320 -277314 -277317     222  277359  277371 -277365 -277368     222
  277392  277404 -277398 -277401     222  277449  277461 -277455 -277458     222
  277539  277551 -277545 -277548     222  277569  277581 -277575 -277578     222
  277626  277638 -277632 -277635     222  277671  277683 -277677 -277680     222
  277728  277740 -277734 -277737     222  277785  277794 -277791 -277797     223
  277758  277770 -277764 -277767     222  277800  277812 -277806 -277809     222
  277857  277869 -277875 -277878     222  277863  277875 -277869 -277872     223
  277860  277869 -277863 -277866     222  277830  277842 -277836 -277839     222
  277932  277947 -277944 -277950     223  277932  277938 -277935 -277941     223
  277917  277932 -277926 -277929     223  277881  277893 -277887 -277890     222
  277953  277965 -277959 -277962     222  278061  278073 -278067 -278070     222
  278118  278130 -278124 -278127     222  278166  278178 -278172 -278175     222
  278223  278235 -278229 -278232     222  278280  278292 -278286 -278289     222
  278310  278322 -278316 -278319     222  278355  278367 -278361 -278364     222
  278391  278403 -278397 -278400     222  278439  278451 -278445 -278448     222
  278475  278487 -278481 -278484     222  278496  278508 -278502 -278505     222
  278541  278553 -278547 -278550     222  278571  278583 -278577 -278580     222
  278628  278640 -278634 -278637     222  278661  278673 -278667 -278670     222
  278703  278715 -278709 -278712     222  278760  278772 -278766 -278769     222
  278808  278820 -278814 -278817     222  278892  278901 -278898 -278904     223
  278865  278877 -278871 -278874     222  278958  278973 -278970 -278976     223
  278958  278964 -278961 -278967     223  278943  278958 -278952 -278955     223
  278907  278919 -278913 -278916     222  278979  278991 -278985 -278988     222
  279036  279048 -279042 -279045     222  279102  279114 -279108 -279111     222
  279150  279162 -279156 -279159     222  279171  279183 -279177 -279180     222
  279264  279273 -279270 -279276     223  279228  279240 -279234 -279237     222
  279279  279291 -279285 -279288     222  279327  279339 -279333 -279336     222
  279375  279387 -279381 -279384     222  279405  279417 -279411 -279414     222
  279453  279465 -279459 -279462     222  279519  279531 -279525 -279528     222
  279591  279603 -279597 -279600     222  279639  279660 -279666 -279669     222
  279654  279666 -279660 -279663     222  279648  279660 -279654 -279657     222
  279642  279654 -279648 -279651     222  279639  279648 -279642 -279645     222
  279612  279624 -279618 -279621     222  279672  279684 -279678 -279681     222
  279693  279705 -279699 -279702     222  279756  279765 -279762 -279768     223
  279729  279741 -279735 -279738     222  279822  279837 -279834 -279840     223
  279822  279828 -279825 -279831     223  279807  279822 -279816 -279819     223
  279771  279783 -279777 -279780     222  279843  279855 -279849 -279852     222
  279936  279945 -279942 -279948     223  279909  279921 -279915 -279918     222
  279987  279996 -279993 -279999     223  279951  279963 -279957 -279960     222
  280002  280014 -280008 -280011     222  280059  280071 -280065 -280068     222
  280125  280137 -280131 -280134     222  280161  280173 -280167 -280170     222
  280212  280224 -280218 -280221     222  280242  280254 -280248 -280251     222
  280299  280311 -280305 -280308     222  280329  280341 -280335 -280338     222
  280371  280383 -280377 -280380     222  280392  280404 -280398 -280401     222
  280413  280425 -280419 -280422     222  280443  280455 -280449 -280452     222
  280518  280539 -280545 -280548     222  280533  280545 -280539 -280542     222
  280527  280539 -280533 -280536     222  280521  280533 -280527 -280530     222
  280518  280527 -280521 -280524     222  280491  280503 -280497 -280500     222
  280551  280563 -280557 -280560     222  280572  280584 -280578 -280581     222
  280617  280629 -280623 -280626     222  280662  280674 -280668 -280671     222
  280683  280695 -280689 -280692     222  280740  280752 -280746 -280749     222
  280782  280794 -280788 -280791     222  280866  280875 -280872 -280878     223
  280839  280851 -280845 -280848     222  280881  280893 -280887 -280890     222
  280938  280950 -280944 -280947     222  280983  280995 -280989 -280992     222
  281019  281031 -281025 -281028     222  281103  281112 -281109 -281115     223
  281067  281079 -281073 -281076     222  281187  281199 -281205 -281208     222
  281193  281205 -281199 -281202     223  281190  281199 -281193 -281196     222
  281160  281172 -281166 -281169     222  281211  281223 -281217 -281220     222
  281247  281259 -281253 -281256     222  281304  281316 -281310 -281313     222
  281325  281337 -281331 -281334     222  281391  281403 -281397 -281400     222
  281439  281451 -281445 -281448     222  281460  281472 -281466 -281469     222
  281505  281517 -281511 -281514     222  281553  281565 -281559 -281562     222
  281610  281622 -281616 -281619     222  281658  281670 -281664 -281667     222
  281700  281712 -281706 -281709     222  281766  281778 -281772 -281775     222
  281802  281814 -281808 -281811     222  281838  281850 -281844 -281847     222
  281868  281880 -281874 -281877     222  281919  281931 -281925 -281928     222
  281976  281988 -281982 -281985     222  282033  282045 -282039 -282042     222
  282099  282111 -282105 -282108     222  282120  282132 -282126 -282129     222
  282186  282198 -282192 -282195     222  282207  282219 -282213 -282216     222
  282243  282255 -282249 -282252     222  282309  282321 -282315 -282318     222
  282375  282384 -282381 -282387     223  282339  282351 -282345 -282348     222
  282390  282402 -282396 -282399     222  282447  282459 -282453 -282456     222
  282492  282504 -282498 -282501     222  282609  282624 -282621 -282627     223
  282609  282615 -282612 -282618     223  282594  282609 -282603 -282606     223
  282558  282570 -282564 -282567     222  282630  282642 -282636 -282639     222
  282723  282732 -282729 -282735     223  282687  282699 -282693 -282696     222
  282738  282750 -282744 -282747     222  282783  282795 -282789 -282792     222
  282840  282852 -282846 -282849     222  282897  282909 -282903 -282906     222
  282978  282987 -282984 -282990     223  282942  282954 -282948 -282951     222
  282993  283005 -282999 -283002     222  283050  283062 -283056 -283059     222
  283086  283098 -283092 -283095     222  283134  283146 -283140 -283143     222
  283176  283188 -283182 -283185     222  283218  283230 -283224 -283227     222
  283251  283263 -283257 -283260     222  283323  283347 -283353 -283356     222
  283338  283353 -283347 -283350     222  283326  283338 -283332 -283335     222
  283323  283332 -283326 -283329     222  283296  283308 -283302 -283305     222
  283359  283371 -283365 -283368     222  283404  283416 -283410 -283413     222
  283470  283482 -283476 -283479     222  283515  283527 -283521 -283524     222
  283581  283593 -283587 -283590     222  283665  283674 -283671 -283677     223
  283638  283650 -283644 -283647     222  283680  283692 -283686 -283689     222
  283776  283791 -283788 -283794     223  283776  283782 -283779 -283785     223
  283761  283776 -283770 -283773     223  283725  283737 -283731 -283734     222
  283797  283809 -283803 -283806     222  283854  283866 -283860 -283863     222
  283884  283896 -283890 -283893     222  283950  283962 -283956 -283959     222
  284007  284019 -284013 -284016     222  284040  284052 -284046 -284049     222
  284076  284088 -284082 -284085     222  284097  284109 -284103 -284106     222
  284145  284157 -284151 -284154     222  284175  284187 -284181 -284184     222
  284223  284235 -284229 -284232     222  284280  284292 -284286 -284289     222
  284346  284358 -284352 -284355     222  284394  284406 -284400 -284403     222
  284415  284427 -284421 -284424     222  284436  284448 -284442 -284445     222
  284478  284490 -284484 -284487     222  284511  284523 -284517 -284520     222
  284547  284559 -284553 -284556     222  284595  284607 -284601 -284604     222
  284640  284652 -284646 -284649     222  284715  284724 -284721 -284727     223
  284688  284700 -284694 -284697     222  284730  284742 -284736 -284739     222
  284775  284787 -284781 -284784     222  284841  284853 -284847 -284850     222
  284907  284919 -284913 -284916     222  284994  285009 -285006 -285012     223
  284994  285000 -284997 -285003     223  284979  284994 -284988 -284991     223
  284943  284955 -284949 -284952     222  285015  285027 -285021 -285024     222
  285063  285075 -285069 -285072     222  285105  285117 -285111 -285114     222
  285144  285156 -285150 -285153     222  285174  285186 -285180 -285183     222
  285258  285267 -285264 -285270     223  285231  285243 -285237 -285240     222
  285273  285285 -285279 -285282     222  285303  285315 -285309 -285312     222
  285396  285411 -285408 -285414     223  285396  285402 -285399 -285405     223
  285381  285396 -285390 -285393     223  285345  285357 -285351 -285354     222
  285417  285429 -285423 -285426     222  285447  285459 -285453 -285456     222
  285477  285489 -285483 -285486     222  285525  285537 -285531 -285534     222
  285570  285582 -285576 -285579     222  285615  285627 -285621 -285624     222
  285636  285648 -285642 -285645     222  285693  285705 -285699 -285702     222
  285741  285753 -285747 -285750     222  285798  285810 -285804 -285807     222
  285819  285831 -285825 -285828     222  285840  285852 -285846 -285849     222
  285861  285873 -285867 -285870     222  285894  285906 -285900 -285903     222
  285924  285936 -285930 -285933     222  285981  285993 -285987 -285990     222
  286089  286104 -286101 -286107     223  286089  286095 -286092 -286098     223
  286074  286089 -286083 -286086     223  286038  286050 -286044 -286047     222
  286110  286122 -286116 -286119     222  286143  286155 -286149 -286152     222
  286242  286254 -286248 -286251     222  286272  286284 -286278 -286281     222
  286329  286341 -286335 -286338     222  286365  286377 -286371 -286374     222
  286398  286410 -286404 -286407     222  286455  286467 -286461 -286464     222
  286539  286551 -286545 -286548     222  286596  286605 -286602 -286608     223
  286569  286581 -286575 -286578     222  286611  286623 -286617 -286620     222
  286656  286668 -286662 -286665     222  286728  286737 -286734 -286740     223
  286692  286704 -286698 -286701     222  286743  286755 -286749 -286752     222
  286809  286821 -286815 -286818     222  286866  286878 -286872 -286875     222
  286887  286899 -286893 -286896     222  286944  286956 -286950 -286953     222
  286989  287001 -286995 -286998     222  287046  287058 -287052 -287055     222
  287103  287115 -287109 -287112     222  287220  287235 -287232 -287238     223
  287220  287226 -287223 -287229     223  287205  287220 -287214 -287217     223
  287169  287181 -287175 -287178     222  287241  287253 -287247 -287250     222
  287283  287295 -287289 -287292     222  287340  287352 -287346 -287349     222
  287406  287418 -287412 -287415     222  287505  287517 -287511 -287514     222
  287535  287547 -287541 -287544     222  287586  287598 -287592 -287595     222
  287628  287640 -287634 -287637     222  287685  287697 -287691 -287694     222
  287715  287727 -287721 -287724     222  287808  287817 -287814 -287820     223
  287781  287793 -287787 -287790     222  287823  287835 -287829 -287832     222
  287853  287865 -287859 -287862     222  287874  287886 -287880 -287883     222
  287922  287934 -287928 -287931     222  287967  287979 -287973 -287976     222
  287988  288000 -287994 -287997     222  288021  288033 -288027 -288030     222
  288078  288090 -288084 -288087     222  288135  288147 -288141 -288144     222
  288183  288195 -288189 -288192     222  288228  288240 -288234 -288237     222
  288294  288306 -288300 -288303     222  288351  288363 -288357 -288360     222
  288438  288447 -288444 -288450     223  288402  288414 -288408 -288411     222
  288453  288465 -288459 -288462     222  288486  288498 -288492 -288495     222
  288519  288531 -288525 -288528     222  288552  288564 -288558 -288561     222
  288597  288609 -288603 -288606     222  288645  288657 -288651 -288654     222
  288693  288717 -288723 -288726     222  288708  288723 -288717 -288720     222
  288696  288708 -288702 -288705     222  288693  288702 -288696 -288699     222
  288666  288678 -288672 -288675     222  288729  288741 -288735 -288738     222
  288765  288777 -288771 -288774     222  288795  288807 -288801 -288804     222
  288846  288858 -288852 -288855     222  288876  288888 -288882 -288885     222
  288897  288909 -288903 -288906     222  288960  288981 -288987 -288990     222
  288975  288987 -288981 -288984     222  288969  288981 -288975 -288978     222
  288963  288975 -288969 -288972     222  288960  288969 -288963 -288966     222
  288933  288945 -288939 -288942     222  288993  289005 -288999 -289002     222
  289068  289077 -289074 -289080     223  289041  289053 -289047 -289050     222
  289083  289095 -289089 -289092     222  289134  289146 -289140 -289143     222
  289182  289194 -289188 -289191     222  289227  289239 -289233 -289236     222
  289293  289305 -289299 -289302     222  289314  289326 -289320 -289323     222
  289371  289383 -289377 -289380     222  289428  289440 -289434 -289437     222
  289506  289518 -289512 -289515     222  289548  289560 -289554 -289557     222
  289614  289626 -289620 -289623     222  289662  289674 -289668 -289671     222
  289761  289776 -289773 -289779     223  289761  289767 -289764 -289770     223
  289746  289761 -289755 -289758     223  289710  289722 -289716 -289719     222
  289782  289794 -289788 -289791     222  289824  289836 -289830 -289833     222
  289854  289866 -289860 -289863     222  289911  289923 -289917 -289920     222
  289968  289980 -289974 -289977     222  290004  290016 -290010 -290013     222
  290034  290046 -290040 -290043     222  290064  290076 -290070 -290073     222
  290085  290097 -290091 -290094     222  290133  290145 -290139 -290142     222
  290163  290175 -290169 -290172     222  290196  290208 -290202 -290205     222
  290253  290265 -290259 -290262     222  290310  290322 -290316 -290319     222
  290352  290364 -290358 -290361     222  290394  290406 -290400 -290403     222
  290424  290436 -290430 -290433     222  290469  290481 -290475 -290478     222
  290517  290529 -290523 -290526     222  290565  290577 -290571 -290574     222
  290613  290625 -290619 -290622     222  290655  290667 -290661 -290664     222
  290700  290712 -290706 -290709     222  290799  290811 -290805 -290808     222
  290865  290877 -290871 -290874     222  290997  291006 -291000 -291003     222
  290985  290991 -290988 -290994     223  290970  290979 -290973 -290976     222
  291090  291102 -291096 -291099     222  291156  291168 -291162 -291165     222
  291192  291204 -291198 -291201     222  291240  291252 -291246 -291249     222
  291333  291354 -291360 -291363     222  291348  291360 -291354 -291357     222
  291342  291354 -291348 -291351     222  291336  291348 -291342 -291345     222
  291333  291342 -291336 -291339     222  291306  291318 -291312 -291315     222
  291366  291378 -291372 -291375     222  291387  291399 -291393 -291396     222
  291417  291429 -291423 -291426     222  291453  291465 -291459 -291462     222
  291534  291549 -291546 -291552     223  291534  291540 -291537 -291543     223
  291519  291534 -291528 -291531     223  291483  291495 -291489 -291492     222
  291555  291567 -291561 -291564     222  291585  291597 -291591 -291594     222
  291642  291654 -291648 -291651     222  291693  291705 -291699 -291702     222
  291786  291795 -291792 -291798     223  291750  291762 -291756 -291759     222
  291801  291813 -291807 -291810     222  291822  291834 -291828 -291831     222
  291870  291882 -291876 -291879     222  291906  291918 -291912 -291915     222
  291963  291975 -291969 -291972     222  292020  292032 -292026 -292029     222
  292050  292062 -292056 -292059     222  292086  292098 -292092 -292095     222
  292116  292128 -292122 -292125     222  292164  292176 -292170 -292173     222
  292194  292206 -292200 -292203     222  292242  292254 -292248 -292251     222
  292284  292296 -292290 -292293     222  292335  292347 -292341 -292344     222
  292398  292410 -292404 -292407     222  292464  292476 -292470 -292473     222
  292536  292551 -292548 -292554     223  292536  292542 -292539 -292545     223
  292521  292536 -292530 -292533     223  292485  292497 -292491 -292494     222
  292557  292569 -292563 -292566     222  292599  292611 -292605 -292608     222
  292647  292659 -292653 -292656     222  292704  292716 -292710 -292713     222
  292761  292773 -292767 -292770     222  292842  292851 -292848 -292854     223
  292806  292818 -292812 -292815     222  292857  292869 -292863 -292866     222
  292947  292959 -292953 -292956     222  292941  292953 -292947 -292950     222
  292935  292947 -292941 -292944     222  292932  292941 -292935 -292938     222
  292920  292932 -292926 -292929     223  292917  292926 -292920 -292923     222
  292890  292902 -292896 -292899     222  292962  292974 -292968 -292971     222
  292983  292995 -292989 -292992     222  293058  293070 -293064 -293067     222
  293124  293136 -293130 -293133     222  293172  293184 -293178 -293181     222
  293214  293226 -293220 -293223     222  293280  293292 -293286 -293289     222
  293316  293328 -293322 -293325     222  293337  293349 -293343 -293346     222
  293385  293397 -293391 -293394     222  293427  293439 -293433 -293436     222
  293475  293487 -293481 -293484     222  293505  293517 -293511 -293514     222
  293571  293583 -293577 -293580     222  293604  293616 -293610 -293613     222
  293661  293673 -293667 -293670     222  293697  293709 -293703 -293706     222
  293754  293766 -293760 -293763     222  293820  293832 -293826 -293829     222
  293856  293868 -293862 -293865     222  293949  293973 -293979 -293982     222
  293964  293979 -293973 -293976     222  293952  293964 -293958 -293961     222
  293949  293958 -293952 -293955     222  293922  293934 -293928 -293931     222
  293985  293997 -293991 -293994     222  294078  294087 -294084 -294090     223
  294051  294063 -294057 -294060     222  294093  294105 -294099 -294102     222
  294150  294162 -294156 -294159     222  294171  294183 -294177 -294180     222
  294201  294213 -294207 -294210     222  294267  294279 -294273 -294276     222
  294324  294336 -294330 -294333     222  294417  294426 -294423 -294429     223
  294381  294393 -294387 -294390     222  294432  294444 -294438 -294441     222
  294468  294480 -294474 -294477     222  294516  294528 -294522 -294525     222
  294573  294582 -294579 -294585     223  294546  294558 -294552 -294555     222
  294615  294624 -294621 -294627     223  294588  294600 -294594 -294597     222
  294630  294642 -294636 -294639     222  294699  294708 -294705 -294711     223
  294672  294684 -294678 -294681     222  294714  294726 -294720 -294723     222
  294759  294771 -294765 -294768     222  294804  294816 -294810 -294813     222
  294834  294846 -294840 -294843     222  294855  294867 -294861 -294864     222
  294891  294903 -294897 -294900     222  294912  294924 -294918 -294921     222
  294954  294966 -294960 -294963     222  294996  295008 -295002 -295005     222
  295038  295050 -295044 -295047     222  295068  295080 -295074 -295077     222
  295110  295122 -295116 -295119     222  295158  295170 -295164 -295167     222
  295215  295227 -295221 -295224     222  295296  295311 -295308 -295314     223
  295296  295302 -295299 -295305     223  295281  295296 -295290 -295293     223
  295245  295257 -295251 -295254     222  295317  295329 -295323 -295326     222
  295350  295362 -295356 -295359     222  295407  295419 -295413 -295416     222
  295437  295449 -295443 -295446     222  295503  295515 -295509 -295512     222
  295548  295560 -295554 -295557     222  295596  295617 -295623 -295626     222
  295611  295623 -295617 -295620     222  295605  295617 -295611 -295614     222
  295599  295611 -295605 -295608     222  295596  295605 -295599 -295602     222
  295569  295581 -295575 -295578     222  295629  295641 -295635 -295638     222
  295674  295686 -295680 -295683     222  295740  295752 -295746 -295749     222
  295797  295809 -295803 -295806     222  295830  295842 -295836 -295839     222
  295896  295908 -295902 -295905     222  295917  295929 -295923 -295926     222
  295974  295983 -295980 -295986     223  295947  295959 -295953 -295956     222
  296031  296043 -296037 -296040     222  296079  296091 -296085 -296088     222
  296124  296136 -296130 -296133     222  296232  296247 -296244 -296250     223
  296232  296238 -296235 -296241     223  296217  296232 -296226 -296229     223
  296181  296193 -296187 -296190     222  296304  296319 -296316 -296322     223
  296304  296310 -296307 -296313     223  296289  296304 -296298 -296301     223
  296253  296265 -296259 -296262     222  296325  296337 -296331 -296334     222
  296346  296358 -296352 -296355     222  296394  296406 -296400 -296403     222
  296445  296457 -296451 -296454     222  296502  296514 -296508 -296511     222
  296532  296544 -296538 -296541     222  296580  296592 -296586 -296589     222
  296616  296628 -296622 -296625     222  296646  296658 -296652 -296655     222
  296694  296706 -296700 -296703     222  296751  296763 -296757 -296760     222
  296781  296793 -296787 -296790     222  296826  296838 -296832 -296835     222
  296883  296895 -296889 -296892     222  296949  296961 -296955 -296958     222
  297051  297060 -297057 -297063     223  297015  297027 -297021 -297024     222
  297066  297078 -297072 -297075     222  297099  297111 -297105 -297108     222
  297207  297219 -297213 -297216     222  297255  297267 -297261 -297264     222
  297297  297309 -297303 -297306     222  297381  297393 -297387 -297390     222
  297426  297438 -297432 -297435     222  297471  297483 -297477 -297480     222
  297528  297540 -297534 -297537     222  297594  297603 -297600 -297606     223
  297558  297570 -297564 -297567     222  297609  297621 -297615 -297618     222
  297657  297669 -297663 -297666     222  297687  297699 -297693 -297696     222
  297729  297741 -297735 -297738     222  297786  297798 -297792 -297795     222
  297819  297831 -297825 -297828     222  297876  297885 -297882 -297888     223
  297849  297861 -297855 -297858     222  297891  297903 -297897 -297900     222
  297912  297924 -297918 -297921     222  297948  297960 -297954 -297957     222
  298014  298026 -298020 -298023     222  298059  298071 -298065 -298068     222
  298116  298128 -298122 -298125     222  298164  298173 -298170 -298176     223
  298137  298149 -298143 -298146     222  298179  298191 -298185 -298188     222
  298236  298248 -298242 -298245     222  298293  298305 -298299 -298302     222
  298326  298338 -298332 -298335     222  298362  298374 -298368 -298371     222
  298392  298404 -298398 -298401     222  298443  298455 -298449 -298452     222
  298509  298521 -298515 -298518     222  298575  298587 -298581 -298584     222
  298623  298635 -298629 -298632     222  298695  298710 -298707 -298713     223
  298695  298701 -298698 -298704     223  298680  298695 -298689 -298692     223
  298644  298656 -298650 -298653     222  298716  298728 -298722 -298725     222
  298782  298794 -298788 -298791     222  298803  298815 -298809 -298812     222
  298851  298863 -298857 -298860     222  298908  298920 -298914 -298917     222
  298950  298962 -298956 -298959     222  298998  299010 -299004 -299007     222
  299064  299076 -299070 -299073     222  299100  299112 -299106 -299109     222
  299121  299133 -299127 -299130     222  299187  299199 -299193 -299196     222
  299229  299241 -299235 -299238     222  299313  299322 -299319 -299325     223
  299286  299298 -299292 -299295     222  299328  299340 -299334 -299337     222
  299364  299376 -299370 -299373     222  299409  299421 -299415 -299418     222
  299466  299478 -299472 -299475     222  299511  299523 -299517 -299520     222
  299568  299580 -299574 -299577     222  299625  299637 -299631 -299634     222
  299670  299682 -299676 -299679     222  299691  299703 -299697 -299700     222
  299742  299754 -299748 -299751     222  299835  299856 -299862 -299865     222
  299850  299862 -299856 -299859     222  299844  299856 -299850 -299853     222
  299838  299850 -299844 -299847     222  299835  299844 -299838 -299841     222
  299808  299820 -299814 -299817     222  299868  299880 -299874 -299877     222
  299955  299970 -299967 -299973     223  299955  299961 -299958 -299964     223
  299940  299955 -299949 -299952     223  299904  299916 -299910 -299913     222
  299976  299988 -299982 -299985     222  300024  300048 -300054 -300057     222
  300039  300054 -300048 -300051     222  300027  300039 -300033 -300036     222
  300024  300033 -300027 -300030     222  299997  300009 -300003 -300006     222
  300060  300072 -300066 -300069     222  300117  300129 -300123 -300126     222
  300219  300243 -300249 -300252     222  300234  300249 -300243 -300246     222
  300222  300234 -300228 -300231     222  300219  300228 -300222 -300225     222
  300192  300204 -300198 -300201     222  300282  300303 -300309 -300312     222
  300297  300309 -300303 -300306     222  300291  300303 -300297 -300300     222
  300285  300297 -300291 -300294     222  300282  300291 -300285 -300288     222
  300255  300267 -300261 -300264     222  300315  300327 -300321 -300324     222
  300399  300408 -300405 -300411     223  300372  300384 -300378 -300381     222
  300414  300426 -300420 -300423     222  300456  300468 -300462 -300465     222
  300489  300501 -300495 -300498     222  300555  300567 -300561 -300564     222
  300612  300621 -300618 -300624     223  300576  300588 -300582 -300585     222
  300627  300639 -300633 -300636     222  300693  300705 -300699 -300702     222
  300726  300738 -300732 -300735     222  300798  300819 -300825 -300828     222
  300813  300825 -300819 -300822     222  300807  300819 -300813 -300816     222
  300801  300813 -300807 -300810     222  300798  300807 -300801 -300804     222
  300771  300783 -300777 -300780     222  300867  300876 -300873 -300879     223
  300831  300843 -300837 -300840     222  300882  300894 -300888 -300891     222
  300918  300930 -300924 -300927     222  300975  300999 -301005 -301008     222
  300990  301005 -300999 -301002     222  300978  300990 -300984 -300987     222
  300975  300984 -300978 -300981     222  300948  300960 -300954 -300957     222
  301011  301023 -301017 -301020     222  301059  301071 -301065 -301068     222
  301116  301128 -301122 -301125     222  301173  301185 -301179 -301182     222
  301206  301218 -301212 -301215     222  301251  301263 -301257 -301260     222
  301317  301329 -301323 -301326     222  301383  301395 -301389 -301392     222
  301440  301452 -301446 -301449     222  301473  301485 -301479 -301482     222
  301506  301518 -301512 -301515     222  301599  301608 -301605 -301611     223
  301563  301575 -301569 -301572     222  301614  301626 -301620 -301623     222
  301647  301659 -301653 -301656     222  301704  301716 -301710 -301713     222
  301794  301806 -301800 -301803     222  301824  301836 -301830 -301833     222
  301881  301893 -301887 -301890     222  301926  301938 -301932 -301935     222
  301983  301995 -301989 -301992     222  302040  302049 -302046 -302052     223
  302013  302025 -302019 -302022     222  302055  302067 -302061 -302064     222
  302112  302124 -302130 -302133     222  302118  302130 -302124 -302127     223
  302115  302124 -302118 -302121     222  302085  302097 -302091 -302094     222
  302187  302202 -302199 -302205     223  302187  302193 -302190 -302196     223
  302172  302187 -302181 -302184     223  302136  302148 -302142 -302145     222
  302208  302220 -302214 -302217     222  302316  302328 -302322 -302325     222
  302373  302385 -302379 -302382     222  302421  302433 -302427 -302430     222
  302478  302490 -302484 -302487     222  302535  302547 -302541 -302544     222
  302565  302577 -302571 -302574     222  302610  302622 -302616 -302619     222
  302646  302658 -302652 -302655     222  302694  302706 -302700 -302703     222
  302730  302742 -302736 -302739     222  302751  302763 -302757 -302760     222
  302796  302808 -302802 -302805     222  302826  302838 -302832 -302835     222
  302883  302895 -302889 -302892     222  302916  302928 -302922 -302925     222
  302958  302970 -302964 -302967     222  303015  303027 -303021 -303024     222
  303063  303075 -303069 -303072     222  303147  303156 -303153 -303159     223
  303120  303132 -303126 -303129     222  303213  303228 -303225 -303231     223
  303213  303219 -303216 -303222     223  303198  303213 -303207 -303210     223
  303162  303174 -303168 -303171     222  303234  303246 -303240 -303243     222
  303291  303303 -303297 -303300     222  303357  303369 -303363 -303366     222
  303405  303417 -303411 -303414     222  303426  303438 -303432 -303435     222
  303519  303528 -303525 -303531     223  303483  303495 -303489 -303492     222
  303534  303546 -303540 -303543     222  303582  303594 -303588 -303591     222
  303630  303642 -303636 -303639     222  303660  303672 -303666 -303669     222
  303708  303720 -303714 -303717     222  303774  303786 -303780 -303783     222
  303846  303858 -303852 -303855     222  303894  303915 -303921 -303924     222
  303909  303921 -303915 -303918     222  303903  303915 -303909 -303912     222
  303897  303909 -303903 -303906     222  303894  303903 -303897 -303900     222
  303867  303879 -303873 -303876     222  303927  303939 -303933 -303936     222
  303948  303960 -303954 -303957     222  304011  304020 -304017 -304023     223
  303984  303996 -303990 -303993     222  304077  304092 -304089 -304095     223
  304077  304083 -304080 -304086     223  304062  304077 -304071 -304074     223
  304026  304038 -304032 -304035     222  304098  304110 -304104 -304107     222
  304191  304200 -304197 -304203     223  304164  304176 -304170 -304173     222
  304242  304251 -304248 -304254     223  304206  304218 -304212 -304215     222
  304257  304269 -304263 -304266     222  304314  304326 -304320 -304323     222
  304380  304392 -304386 -304389     222  304416  304428 -304422 -304425     222
  304467  304479 -304473 -304476     222  304497  304509 -304503 -304506     222
  304554  304566 -304560 -304563     222  304584  304596 -304590 -304593     222
  304626  304638 -304632 -304635     222  304647  304659 -304653 -304656     222
  304668  304680 -304674 -304677     222  304698  304710 -304704 -304707     222
  304773  304794 -304800 -304803     222  304788  304800 -304794 -304797     222
  304782  304794 -304788 -304791     222  304776  304788 -304782 -304785     222
  304773  304782 -304776 -304779     222  304746  304758 -304752 -304755     222
  304806  304818 -304812 -304815     222  304827  304839 -304833 -304836     222
  304872  304884 -304878 -304881     222  304917  304929 -304923 -304926     222
  304938  304950 -304944 -304947     222  304995  305007 -305001 -305004     222
  305037  305049 -305043 -305046     222  305121  305130 -305127 -305133     223
  305094  305106 -305100 -305103     222  305136  305148 -305142 -305145     222
  305193  305205 -305199 -305202     222  305238  305250 -305244 -305247     222
  305274  305286 -305280 -305283     222  305358  305367 -305364 -305370     223
  305322  305334 -305328 -305331     222  305442  305454 -305460 -305463     222
  305448  305460 -305454 -305457     223  305445  305454 -305448 -305451     222
  305415  305427 -305421 -305424     222  305466  305478 -305472 -305475     222
  305502  305514 -305508 -305511     222  305559  305571 -305565 -305568     222
  305580  305592 -305586 -305589     222  305646  305658 -305652 -305655     222
  305694  305706 -305700 -305703     222  305715  305727 -305721 -305724     222
  305760  305772 -305766 -305769     222  305808  305820 -305814 -305817     222
  305865  305877 -305871 -305874     222  305913  305925 -305919 -305922     222
  305955  305967 -305961 -305964     222  306021  306033 -306027 -306030     222
  306057  306069 -306063 -306066     222  306093  306105 -306099 -306102     222
  306123  306135 -306129 -306132     222  306174  306186 -306180 -306183     222
  306231  306243 -306237 -306240     222  306288  306300 -306294 -306297     222
  306354  306366 -306360 -306363     222  306375  306387 -306381 -306384     222
  306441  306453 -306447 -306450     222  306462  306474 -306468 -306471     222
  306498  306510 -306504 -306507     222  306564  306576 -306570 -306573     222
  306630  306639 -306636 -306642     223  306594  306606 -306600 -306603     222
  306645  306657 -306651 -306654     222  306702  306714 -306708 -306711     222
  306747  306759 -306753 -306756     222  306864  306879 -306876 -306882     223
  306864  306870 -306867 -306873     223  306849  306864 -306858 -306861     223
  306813  306825 -306819 -306822     222  306885  306897 -306891 -306894     222
  306978  306987 -306984 -306990     223  306942  306954 -306948 -306951     222
  306993  307005 -306999 -307002     222  307038  307050 -307044 -307047     222
  307095  307107 -307101 -307104     222  307152  307164 -307158 -307161     222
  307233  307242 -307239 -307245     223  307197  307209 -307203 -307206     222
  307248  307260 -307254 -307257     222  307305  307317 -307311 -307314     222
  307341  307353 -307347 -307350     222  307389  307401 -307395 -307398     222
  307431  307443 -307437 -307440     222  307473  307485 -307479 -307482     222
  307506  307518 -307512 -307515     222  307578  307602 -307608 -307611     222
  307593  307608 -307602 -307605     222  307581  307593 -307587 -307590     222
  307578  307587 -307581 -307584     222  307551  307563 -307557 -307560     222
  307614  307626 -307620 -307623     222  307659  307671 -307665 -307668     222
  307725  307737 -307731 -307734     222  307770  307782 -307776 -307779     222
  307836  307848 -307842 -307845     222  307920  307929 -307926 -307932     223
  307893  307905 -307899 -307902     222  307935  307947 -307941 -307944     222
  308031  308046 -308043 -308049     223  308031  308037 -308034 -308040     223
  308016  308031 -308025 -308028     223  307980  307992 -307986 -307989     222
  308052  308064 -308058 -308061     222  308109  308121 -308115 -308118     222
  308139  308151 -308145 -308148     222  308205  308217 -308211 -308214     222
  308262  308274 -308268 -308271     222  308295  308307 -308301 -308304     222
  308331  308343 -308337 -308340     222  308352  308364 -308358 -308361     222
  308400  308412 -308406 -308409     222  308430  308442 -308436 -308439     222
  308478  308490 -308484 -308487     222  308535  308547 -308541 -308544     222
  308601  308613 -308607 -308610     222  308649  308661 -308655 -308658     222
  308670  308682 -308676 -308679     222  308691  308703 -308697 -308700     222
  308733  308745 -308739 -308742     222  308766  308778 -308772 -308775     222
  308802  308814 -308808 -308811     222  308850  308862 -308856 -308859     222
  308895  308907 -308901 -308904     222  308970  308979 -308976 -308982     223
  308943  308955 -308949 -308952     222  308985  308997 -308991 -308994     222
  309030  309042 -309036 -309039     222  309096  309108 -309102 -309105     222
  309162  309174 -309168 -309171     222  309249  309264 -309261 -309267     223
  309249  309255 -309252 -309258     223  309234  309249 -309243 -309246     223
  309198  309210 -309204 -309207     222  309270  309282 -309276 -309279     222
  309318  309330 -309324 -309327     222  309360  309372 -309366 -309369     222
  309399  309411 -309405 -309408     222  309429  309441 -309435 -309438     222
  309513  309522 -309519 -309525     223  309486  309498 -309492 -309495     222
  309528  309540 -309534 -309537     222  309558  309570 -309564 -309567     222
  309651  309666 -309663 -309669     223  309651  309657 -309654 -309660     223
  309636  309651 -309645 -309648     223  309600  309612 -309606 -309609     222
  309672  309684 -309678 -309681     222  309702  309714 -309708 -309711     222
  309732  309744 -309738 -309741     222  309780  309792 -309786 -309789     222
  309825  309837 -309831 -309834     222  309870  309882 -309876 -309879     222
  309891  309903 -309897 -309900     222  309948  309960 -309954 -309957     222
  309996  310008 -310002 -310005     222  310053  310065 -310059 -310062     222
  310074  310086 -310080 -310083     222  310095  310107 -310101 -310104     222
  310116  310128 -310122 -310125     222  310149  310161 -310155 -310158     222
  310179  310191 -310185 -310188     222  310236  310248 -310242 -310245     222
  310344  310359 -310356 -310362     223  310344  310350 -310347 -310353     223
  310329  310344 -310338 -310341     223  310293  310305 -310299 -310302     222
  310365  310377 -310371 -310374     222  310398  310410 -310404 -310407     222
  310497  310509 -310503 -310506     222  310527  310539 -310533 -310536     222
  310584  310596 -310590 -310593     222  310620  310632 -310626 -310629     222
  310653  310665 -310659 -310662     222  310710  310722 -310716 -310719     222
  310794  310806 -310800 -310803     222  310851  310860 -310857 -310863     223
  310824  310836 -310830 -310833     222  310866  310878 -310872 -310875     222
  310911  310923 -310917 -310920     222  310983  310992 -310989 -310995     223
  310947  310959 -310953 -310956     222  310998  311010 -311004 -311007     222
  311064  311076 -311070 -311073     222  311121  311133 -311127 -311130     222
  311142  311154 -311148 -311151     222  311199  311211 -311205 -311208     222
  311244  311256 -311250 -311253     222  311301  311313 -311307 -311310     222
  311358  311370 -311364 -311367     222  311475  311490 -311487 -311493     223
  311475  311481 -311478 -311484     223  311460  311475 -311469 -311472     223
  311424  311436 -311430 -311433     222  311496  311508 -311502 -311505     222
  311538  311550 -311544 -311547     222  311595  311607 -311601 -311604     222
  311661  311673 -311667 -311670     222  311760  311772 -311766 -311769     222
  311790  311802 -311796 -311799     222  311841  311853 -311847 -311850     222
  311883  311895 -311889 -311892     222  311940  311952 -311946 -311949     222
  311970  311982 -311976 -311979     222  312063  312072 -312069 -312075     223
  312036  312048 -312042 -312045     222  312078  312090 -312084 -312087     222
  312108  312120 -312114 -312117     222  312129  312141 -312135 -312138     222
  312177  312189 -312183 -312186     222  312222  312234 -312228 -312231     222
  312243  312255 -312249 -312252     222  312276  312288 -312282 -312285     222
  312333  312345 -312339 -312342     222  312390  312402 -312396 -312399     222
  312438  312450 -312444 -312447     222  312483  312495 -312489 -312492     222
  312549  312561 -312555 -312558     222  312606  312618 -312612 -312615     222
  312693  312702 -312699 -312705     223  312657  312669 -312663 -312666     222
  312708  312720 -312714 -312717     222  312741  312753 -312747 -312750     222
  312774  312786 -312780 -312783     222  312807  312819 -312813 -312816     222
  312852  312864 -312858 -312861     222  312900  312912 -312906 -312909     222
  312948  312972 -312978 -312981     222  312963  312978 -312972 -312975     222
  312951  312963 -312957 -312960     222  312948  312957 -312951 -312954     222
  312921  312933 -312927 -312930     222  312984  312996 -312990 -312993     222
  313020  313032 -313026 -313029     222  313050  313062 -313056 -313059     222
  313101  313113 -313107 -313110     222  313131  313143 -313137 -313140     222
  313152  313164 -313158 -313161     222  313215  313236 -313242 -313245     222
  313230  313242 -313236 -313239     222  313224  313236 -313230 -313233     222
  313218  313230 -313224 -313227     222  313215  313224 -313218 -313221     222
  313188  313200 -313194 -313197     222  313248  313260 -313254 -313257     222
  313323  313332 -313329 -313335     223  313296  313308 -313302 -313305     222
  313338  313350 -313344 -313347     222  313389  313401 -313395 -313398     222
  313437  313449 -313443 -313446     222  313482  313494 -313488 -313491     222
  313548  313560 -313554 -313557     222  313569  313581 -313575 -313578     222
  313626  313638 -313632 -313635     222  313683  313695 -313689 -313692     222
  313761  313773 -313767 -313770     222  313803  313815 -313809 -313812     222
  313869  313881 -313875 -313878     222  313917  313929 -313923 -313926     222
  314016  314031 -314028 -314034     223  314016  314022 -314019 -314025     223
  314001  314016 -314010 -314013     223  313965  313977 -313971 -313974     222
  314037  314049 -314043 -314046     222  314079  314091 -314085 -314088     222
  314109  314121 -314115 -314118     222  314166  314178 -314172 -314175     222
  314223  314235 -314229 -314232     222  314259  314271 -314265 -314268     222
  314289  314301 -314295 -314298     222  314319  314331 -314325 -314328     222
  314340  314352 -314346 -314349     222  314388  314400 -314394 -314397     222
  314418  314430 -314424 -314427     222  314451  314463 -314457 -314460     222
  314508  314520 -314514 -314517     222  314565  314577 -314571 -314574     222
  314607  314619 -314613 -314616     222  314649  314661 -314655 -314658     222
  314679  314691 -314685 -314688     222  314724  314736 -314730 -314733     222
  314772  314784 -314778 -314781     222  314820  314832 -314826 -314829     222
  314868  314880 -314874 -314877     222  314910  314922 -314916 -314919     222
  314955  314967 -314961 -314964     222  315054  315066 -315060 -315063     222
  315120  315132 -315126 -315129     222  315252  315261 -315255 -315258     222
  315240  315246 -315243 -315249     223  315225  315234 -315228 -315231     222
  315345  315357 -315351 -315354     222  315411  315423 -315417 -315420     222
  315447  315459 -315453 -315456     222  315495  315507 -315501 -315504     222
  315588  315609 -315615 -315618     222  315603  315615 -315609 -315612     222
  315597  315609 -315603 -315606     222  315591  315603 -315597 -315600     222
  315588  315597 -315591 -315594     222  315561  315573 -315567 -315570     222
  315621  315633 -315627 -315630     222  315642  315654 -315648 -315651     222
  315672  315684 -315678 -315681     222  315708  315720 -315714 -315717     222
  315789  315804 -315801 -315807     223  315789  315795 -315792 -315798     223
  315774  315789 -315783 -315786     223  315738  315750 -315744 -315747     222
  315810  315822 -315816 -315819     222  315840  315852 -315846 -315849     222
  315897  315909 -315903 -315906     222  315948  315960 -315954 -315957     222
  316041  316050 -316047 -316053     223  316005  316017 -316011 -316014     222
  316056  316068 -316062 -316065     222  316077  316089 -316083 -316086     222
  316125  316137 -316131 -316134     222  316161  316173 -316167 -316170     222
  316218  316230 -316224 -316227     222  316275  316287 -316281 -316284     222
  316305  316317 -316311 -316314     222  316341  316353 -316347 -316350     222
  316371  316383 -316377 -316380     222  316419  316431 -316425 -316428     222
  316449  316461 -316455 -316458     222  316497  316509 -316503 -316506     222
  316539  316551 -316545 -316548     222  316590  316602 -316596 -316599     222
  316653  316665 -316659 -316662     222  316719  316731 -316725 -316728     222
  316791  316806 -316803 -316809     223  316791  316797 -316794 -316800     223
  316776  316791 -316785 -316788     223  316740  316752 -316746 -316749     222
  316812  316824 -316818 -316821     222  316854  316866 -316860 -316863     222
  316902  316914 -316908 -316911     222  316959  316971 -316965 -316968     222
  317016  317028 -317022 -317025     222  317097  317106 -317103 -317109     223
  317061  317073 -317067 -317070     222  317112  317124 -317118 -317121     222
  317202  317214 -317208 -317211     222  317196  317208 -317202 -317205     222
  317190  317202 -317196 -317199     222  317187  317196 -317190 -317193     222
  317175  317187 -317181 -317184     223  317172  317181 -317175 -317178     222
  317145  317157 -317151 -317154     222  317217  317229 -317223 -317226     222
  317238  317250 -317244 -317247     222  317313  317325 -317319 -317322     222
  317379  317391 -317385 -317388     222  317427  317439 -317433 -317436     222
  317469  317481 -317475 -317478     222  317535  317547 -317541 -317544     222
  317571  317583 -317577 -317580     222  317592  317604 -317598 -317601     222
  317640  317652 -317646 -317649     222  317682  317694 -317688 -317691     222
  317730  317742 -317736 -317739     222  317760  317772 -317766 -317769     222
  317826  317838 -317832 -317835     222  317859  317871 -317865 -317868     222
  317916  317928 -317922 -317925     222  317952  317964 -317958 -317961     222
  318009  318021 -318015 -318018     222  318075  318087 -318081 -318084     222
  318111  318123 -318117 -318120     222  318204  318228 -318234 -318237     222
  318219  318234 -318228 -318231     222  318207  318219 -318213 -318216     222
  318204  318213 -318207 -318210     222  318177  318189 -318183 -318186     222
  318240  318252 -318246 -318249     222  318333  318342 -318339 -318345     223
  318306  318318 -318312 -318315     222  318348  318360 -318354 -318357     222
  318405  318417 -318411 -318414     222  318426  318438 -318432 -318435     222
  318456  318468 -318462 -318465     222  318522  318534 -318528 -318531     222
  318579  318591 -318585 -318588     222  318672  318681 -318678 -318684     223
  318636  318648 -318642 -318645     222  318687  318699 -318693 -318696     222
  318723  318735 -318729 -318732     222  318771  318783 -318777 -318780     222
  318828  318837 -318834 -318840     223  318801  318813 -318807 -318810     222
  318870  318879 -318876 -318882     223  318843  318855 -318849 -318852     222
  318885  318897 -318891 -318894     222  318954  318963 -318960 -318966     223
  318927  318939 -318933 -318936     222  318969  318981 -318975 -318978     222
  319014  319026 -319020 -319023     222  319059  319071 -319065 -319068     222
  319089  319101 -319095 -319098     222  319110  319122 -319116 -319119     222
  319146  319158 -319152 -319155     222  319167  319179 -319173 -319176     222
  319209  319221 -319215 -319218     222  319251  319263 -319257 -319260     222
  319293  319305 -319299 -319302     222  319323  319335 -319329 -319332     222
  319365  319377 -319371 -319374     222  319413  319425 -319419 -319422     222
  319470  319482 -319476 -319479     222  319551  319566 -319563 -319569     223
  319551  319557 -319554 -319560     223  319536  319551 -319545 -319548     223
  319500  319512 -319506 -319509     222  319572  319584 -319578 -319581     222
  319605  319617 -319611 -319614     222  319662  319674 -319668 -319671     222
  319692  319704 -319698 -319701     222  319758  319770 -319764 -319767     222
  319803  319815 -319809 -319812     222  319851  319872 -319878 -319881     222
  319866  319878 -319872 -319875     222  319860  319872 -319866 -319869     222
  319854  319866 -319860 -319863     222  319851  319860 -319854 -319857     222
  319824  319836 -319830 -319833     222  319884  319896 -319890 -319893     222
  319929  319941 -319935 -319938     222  319995  320007 -320001 -320004     222
  320052  320064 -320058 -320061     222  320085  320097 -320091 -320094     222
  320151  320163 -320157 -320160     222  320172  320184 -320178 -320181     222
  320229  320238 -320235 -320241     223  320202  320214 -320208 -320211     222
  320286  320298 -320292 -320295     222  320334  320346 -320340 -320343     222
  320379  320391 -320385 -320388     222  320487  320502 -320499 -320505     223
  320487  320493 -320490 -320496     223  320472  320487 -320481 -320484     223
  320436  320448 -320442 -320445     222  320559  320574 -320571 -320577     223
  320559  320565 -320562 -320568     223  320544  320559 -320553 -320556     223
  320508  320520 -320514 -320517     222  320580  320592 -320586 -320589     222
  320601  320613 -320607 -320610     222  320649  320661 -320655 -320658     222
  320700  320712 -320706 -320709     222  320757  320769 -320763 -320766     222
  320787  320799 -320793 -320796     222  320835  320847 -320841 -320844     222
  320871  320883 -320877 -320880     222  320901  320913 -320907 -320910     222
  320949  320961 -320955 -320958     222  321006  321018 -321012 -321015     222
  321036  321048 -321042 -321045     222  321081  321093 -321087 -321090     222
  321138  321150 -321144 -321147     222  321204  321216 -321210 -321213     222
  321306  321315 -321312 -321318     223  321270  321282 -321276 -321279     222
  321321  321333 -321327 -321330     222  321354  321366 -321360 -321363     222
  321462  321474 -321468 -321471     222  321510  321522 -321516 -321519     222
  321552  321564 -321558 -321561     222  321636  321648 -321642 -321645     222
  321681  321693 -321687 -321690     222  321726  321738 -321732 -321735     222
  321783  321795 -321789 -321792     222  321849  321858 -321855 -321861     223
  321813  321825 -321819 -321822     222  321864  321876 -321870 -321873     222
  321912  321924 -321918 -321921     222  321942  321954 -321948 -321951     222
  321984  321996 -321990 -321993     222  322041  322053 -322047 -322050     222
  322074  322086 -322080 -322083     222  322131  322140 -322137 -322143     223
  322104  322116 -322110 -322113     222  322146  322158 -322152 -322155     222
  322167  322179 -322173 -322176     222  322203  322215 -322209 -322212     222
  322269  322281 -322275 -322278     222  322314  322326 -322320 -322323     222
  322371  322383 -322377 -322380     222  322419  322428 -322425 -322431     223
  322392  322404 -322398 -322401     222  322434  322446 -322440 -322443     222
  322491  322503 -322497 -322500     222  322548  322560 -322554 -322557     222
  322581  322593 -322587 -322590     222  322617  322629 -322623 -322626     222
  322647  322659 -322653 -322656     222  322698  322710 -322704 -322707     222
  322764  322776 -322770 -322773     222  322830  322842 -322836 -322839     222
  322878  322890 -322884 -322887     222  322950  322965 -322962 -322968     223
  322950  322956 -322953 -322959     223  322935  322950 -322944 -322947     223
  322899  322911 -322905 -322908     222  322971  322983 -322977 -322980     222
  323037  323049 -323043 -323046     222  323058  323070 -323064 -323067     222
  323106  323118 -323112 -323115     222  323163  323175 -323169 -323172     222
  323205  323217 -323211 -323214     222  323253  323265 -323259 -323262     222
  323319  323331 -323325 -323328     222  323355  323367 -323361 -323364     222
  323376  323388 -323382 -323385     222  323442  323454 -323448 -323451     222
  323484  323496 -323490 -323493     222  323568  323577 -323574 -323580     223
  323541  323553 -323547 -323550     222  323583  323595 -323589 -323592     222
  323619  323631 -323625 -323628     222  323664  323676 -323670 -323673     222
  323721  323733 -323727 -323730     222  323766  323778 -323772 -323775     222
  323823  323835 -323829 -323832     222  323880  323892 -323886 -323889     222
  323925  323937 -323931 -323934     222  323946  323958 -323952 -323955     222
  323997  324009 -324003 -324006     222  324090  324111 -324117 -324120     222
  324105  324117 -324111 -324114     222  324099  324111 -324105 -324108     222
  324093  324105 -324099 -324102     222  324090  324099 -324093 -324096     222
  324063  324075 -324069 -324072     222  324123  324135 -324129 -324132     222
  324210  324225 -324222 -324228     223  324210  324216 -324213 -324219     223
  324195  324210 -324204 -324207     223  324159  324171 -324165 -324168     222
  324231  324243 -324237 -324240     222  324279  324303 -324309 -324312     222
  324294  324309 -324303 -324306     222  324282  324294 -324288 -324291     222
  324279  324288 -324282 -324285     222  324252  324264 -324258 -324261     222
  324315  324327 -324321 -324324     222  324372  324384 -324378 -324381     222
  324474  324498 -324504 -324507     222  324489  324504 -324498 -324501     222
  324477  324489 -324483 -324486     222  324474  324483 -324477 -324480     222
  324447  324459 -324453 -324456     222  324537  324558 -324564 -324567     222
  324552  324564 -324558 -324561     222  324546  324558 -324552 -324555     222
  324540  324552 -324546 -324549     222  324537  324546 -324540 -324543     222
  324510  324522 -324516 -324519     222  324570  324582 -324576 -324579     222
  324654  324663 -324660 -324666     223  324627  324639 -324633 -324636     222
  324669  324681 -324675 -324678     222  324711  324723 -324717 -324720     222
  324744  324756 -324750 -324753     222  324810  324822 -324816 -324819     222
  324867  324876 -324873 -324879     223  324831  324843 -324837 -324840     222
  324882  324894 -324888 -324891     222  324948  324960 -324954 -324957     222
  324981  324993 -324987 -324990     222  325053  325074 -325080 -325083     222
  325068  325080 -325074 -325077     222  325062  325074 -325068 -325071     222
  325056  325068 -325062 -325065     222  325053  325062 -325056 -325059     222
  325026  325038 -325032 -325035     222  325122  325131 -325128 -325134     223
  325086  325098 -325092 -325095     222  325137  325149 -325143 -325146     222
  325173  325185 -325179 -325182     222  325230  325254 -325260 -325263     222
  325245  325260 -325254 -325257     222  325233  325245 -325239 -325242     222
  325230  325239 -325233 -325236     222  325203  325215 -325209 -325212     222
  325266  325278 -325272 -325275     222  325314  325326 -325320 -325323     222
  325371  325383 -325377 -325380     222  325428  325440 -325434 -325437     222
  325461  325473 -325467 -325470     222  325506  325518 -325512 -325515     222
  325572  325584 -325578 -325581     222  325638  325650 -325644 -325647     222
  325695  325707 -325701 -325704     222  325728  325740 -325734 -325737     222
  325761  325773 -325767 -325770     222  325854  325863 -325860 -325866     223
  325818  325830 -325824 -325827     222  325869  325881 -325875 -325878     222
  325902  325914 -325908 -325911     222  325959  325971 -325965 -325968     222
  326049  326061 -326055 -326058     222  326079  326091 -326085 -326088     222
  326136  326148 -326142 -326145     222  326181  326193 -326187 -326190     222
  326238  326250 -326244 -326247     222  326295  326304 -326301 -326307     223
  326268  326280 -326274 -326277     222  326310  326322 -326316 -326319     222
  326367  326379 -326385 -326388     222  326373  326385 -326379 -326382     223
  326370  326379 -326373 -326376     222  326340  326352 -326346 -326349     222
  326442  326457 -326454 -326460     223  326442  326448 -326445 -326451     223
  326427  326442 -326436 -326439     223  326391  326403 -326397 -326400     222
  326463  326475 -326469 -326472     222  326571  326583 -326577 -326580     222
  326628  326640 -326634 -326637     222  326676  326688 -326682 -326685     222
  326733  326745 -326739 -326742     222  326790  326802 -326796 -326799     222
  326820  326832 -326826 -326829     222  326865  326877 -326871 -326874     222
  326901  326913 -326907 -326910     222  326949  326961 -326955 -326958     222
  326985  326997 -326991 -326994     222  327006  327018 -327012 -327015     222
  327051  327063 -327057 -327060     222  327081  327093 -327087 -327090     222
  327138  327150 -327144 -327147     222  327171  327183 -327177 -327180     222
  327213  327225 -327219 -327222     222  327270  327282 -327276 -327279     222
  327318  327330 -327324 -327327     222  327402  327411 -327408 -327414     223
  327375  327387 -327381 -327384     222  327468  327483 -327480 -327486     223
  327468  327474 -327471 -327477     223  327453  327468 -327462 -327465     223
  327417  327429 -327423 -327426     222  327489  327501 -327495 -327498     222
  327546  327558 -327552 -327555     222  327612  327624 -327618 -327621     222
  327660  327672 -327666 -327669     222  327681  327693 -327687 -327690     222
  327774  327783 -327780 -327786     223  327738  327750 -327744 -327747     222
  327789  327801 -327795 -327798     222  327837  327849 -327843 -327846     222
  327885  327897 -327891 -327894     222  327915  327927 -327921 -327924     222
  327963  327975 -327969 -327972     222  328029  328041 -328035 -328038     222
  328101  328113 -328107 -328110     222  328149  328170 -328176 -328179     222
  328164  328176 -328170 -328173     222  328158  328170 -328164 -328167     222
  328152  328164 -328158 -328161     222  328149  328158 -328152 -328155     222
  328122  328134 -328128 -328131     222  328182  328194 -328188 -328191     222
  328203  328215 -328209 -328212     222  328266  328275 -328272 -328278     223
  328239  328251 -328245 -328248     222  328332  328347 -328344 -328350     223
  328332  328338 -328335 -328341     223  328317  328332 -328326 -328329     223
  328281  328293 -328287 -328290     222  328353  328365 -328359 -328362     222
  328446  328455 -328452 -328458     223  328419  328431 -328425 -328428     222
  328497  328506 -328503 -328509     223  328461  328473 -328467 -328470     222
  328512  328524 -328518 -328521     222  328569  328581 -328575 -328578     222
  328635  328647 -328641 -328644     222  328671  328683 -328677 -328680     222
  328722  328734 -328728 -328731     222  328752  328764 -328758 -328761     222
  328809  328821 -328815 -328818     222  328839  328851 -328845 -328848     222
  328881  328893 -328887 -328890     222  328902  328914 -328908 -328911     222
  328923  328935 -328929 -328932     222  328953  328965 -328959 -328962     222
  329028  329049 -329055 -329058     222  329043  329055 -329049 -329052     222
  329037  329049 -329043 -329046     222  329031  329043 -329037 -329040     222
  329028  329037 -329031 -329034     222  329001  329013 -329007 -329010     222
  329061  329073 -329067 -329070     222  329082  329094 -329088 -329091     222
  329127  329139 -329133 -329136     222  329172  329184 -329178 -329181     222
  329193  329205 -329199 -329202     222  329250  329262 -329256 -329259     222
  329292  329304 -329298 -329301     222  329376  329385 -329382 -329388     223
  329349  329361 -329355 -329358     222  329391  329403 -329397 -329400     222
  329448  329460 -329454 -329457     222  329493  329505 -329499 -329502     222
  329529  329541 -329535 -329538     222  329613  329622 -329619 -329625     223
  329577  329589 -329583 -329586     222  329697  329709 -329715 -329718     222
  329703  329715 -329709 -329712     223  329700  329709 -329703 -329706     222
  329670  329682 -329676 -329679     222  329721  329733 -329727 -329730     222
  329757  329769 -329763 -329766     222  329814  329826 -329820 -329823     222
  329835  329847 -329841 -329844     222  329901  329913 -329907 -329910     222
  329949  329961 -329955 -329958     222  329970  329982 -329976 -329979     222
  330015  330027 -330021 -330024     222  330063  330075 -330069 -330072     222
  330120  330132 -330126 -330129     222  330168  330180 -330174 -330177     222
  330210  330222 -330216 -330219     222  330276  330288 -330282 -330285     222
  330312  330324 -330318 -330321     222  330348  330360 -330354 -330357     222
  330378  330390 -330384 -330387     222  330429  330441 -330435 -330438     222
  330486  330498 -330492 -330495     222  330543  330555 -330549 -330552     222
  330609  330621 -330615 -330618     222  330630  330642 -330636 -330639     222
  330696  330708 -330702 -330705     222  330717  330729 -330723 -330726     222
  330753  330765 -330759 -330762     222  330819  330831 -330825 -330828     222
  330885  330894 -330891 -330897     223  330849  330861 -330855 -330858     222
  330900  330912 -330906 -330909     222  330957  330969 -330963 -330966     222
  331002  331014 -331008 -331011     222  331119  331134 -331131 -331137     223
  331119  331125 -331122 -331128     223  331104  331119 -331113 -331116     223
  331068  331080 -331074 -331077     222  331140  331152 -331146 -331149     222
  331233  331242 -331239 -331245     223  331197  331209 -331203 -331206     222
  331248  331260 -331254 -331257     222  331293  331305 -331299 -331302     222
  331350  331362 -331356 -331359     222  331407  331419 -331413 -331416     222
  331488  331497 -331494 -331500     223  331452  331464 -331458 -331461     222
  331503  331515 -331509 -331512     222  331560  331572 -331566 -331569     222
  331596  331608 -331602 -331605     222  331644  331656 -331650 -331653     222
  331686  331698 -331692 -331695     222  331728  331740 -331734 -331737     222
  331761  331773 -331767 -331770     222  331833  331857 -331863 -331866     222
  331848  331863 -331857 -331860     222  331836  331848 -331842 -331845     222
  331833  331842 -331836 -331839     222  331806  331818 -331812 -331815     222
  331869  331881 -331875 -331878     222  331914  331926 -331920 -331923     222
  331980  331992 -331986 -331989     222  332025  332037 -332031 -332034     222
  332091  332103 -332097 -332100     222  332175  332184 -332181 -332187     223
  332148  332160 -332154 -332157     222  332190  332202 -332196 -332199     222
  332286  332301 -332298 -332304     223  332286  332292 -332289 -332295     223
  332271  332286 -332280 -332283     223  332235  332247 -332241 -332244     222
  332307  332319 -332313 -332316     222  332364  332376 -332370 -332373     222
  332394  332406 -332400 -332403     222  332460  332472 -332466 -332469     222
  332517  332529 -332523 -332526     222  332550  332562 -332556 -332559     222
  332586  332598 -332592 -332595     222  332607  332619 -332613 -332616     222
  332655  332667 -332661 -332664     222  332685  332697 -332691 -332694     222
  332733  332745 -332739 -332742     222  332790  332802 -332796 -332799     222
  332856  332868 -332862 -332865     222  332904  332916 -332910 -332913     222
  332925  332937 -332931 -332934     222  332946  332958 -332952 -332955     222
  332988  333000 -332994 -332997     222  333021  333033 -333027 -333030     222
  333057  333069 -333063 -333066     222  333105  333117 -333111 -333114     222
  333150  333162 -333156 -333159     222  333225  333234 -333231 -333237     223
  333198  333210 -333204 -333207     222  333240  333252 -333246 -333249     222
  333285  333297 -333291 -333294     222  333351  333363 -333357 -333360     222
  333417  333429 -333423 -333426     222  333504  333519 -333516 -333522     223
  333504  333510 -333507 -333513     223  333489  333504 -333498 -333501     223
  333453  333465 -333459 -333462     222  333525  333537 -333531 -333534     222
  333573  333585 -333579 -333582     222  333615  333627 -333621 -333624     222
  333654  333666 -333660 -333663     222  333684  333696 -333690 -333693     222
  333768  333777 -333774 -333780     223  333741  333753 -333747 -333750     222
  333783  333795 -333789 -333792     222  333813  333825 -333819 -333822     222
  333906  333921 -333918 -333924     223  333906  333912 -333909 -333915     223
  333891  333906 -333900 -333903     223  333855  333867 -333861 -333864     222
  333927  333939 -333933 -333936     222  333957  333969 -333963 -333966     222
  333987  333999 -333993 -333996     222  334035  334047 -334041 -334044     222
  334080  334092 -334086 -334089     222  334125  334137 -334131 -334134     222
  334146  334158 -334152 -334155     222  334203  334215 -334209 -334212     222
  334251  334263 -334257 -334260     222  334308  334320 -334314 -334317     222
  334329  334341 -334335 -334338     222  334350  334362 -334356 -334359     222
  334371  334383 -334377 -334380     222  334404  334416 -334410 -334413     222
  334434  334446 -334440 -334443     222  334491  334503 -334497 -334500     222
  334599  334614 -334611 -334617     223  334599  334605 -334602 -334608     223
  334584  334599 -334593 -334596     223  334548  334560 -334554 -334557     222
  334620  334632 -334626 -334629     222  334653  334665 -334659 -334662     222
  334752  334764 -334758 -334761     222  334782  334794 -334788 -334791     222
  334839  334851 -334845 -334848     222  334875  334887 -334881 -334884     222
  334908  334920 -334914 -334917     222  334965  334977 -334971 -334974     222
  335049  335061 -335055 -335058     222  335106  335115 -335112 -335118     223
  335079  335091 -335085 -335088     222  335121  335133 -335127 -335130     222
  335166  335178 -335172 -335175     222  335238  335247 -335244 -335250     223
  335202  335214 -335208 -335211     222  335253  335265 -335259 -335262     222
  335319  335331 -335325 -335328     222  335376  335388 -335382 -335385     222
  335397  335409 -335403 -335406     222  335454  335466 -335460 -335463     222
  335499  335511 -335505 -335508     222  335556  335568 -335562 -335565     222
  335613  335625 -335619 -335622     222  335730  335745 -335742 -335748     223
  335730  335736 -335733 -335739     223  335715  335730 -335724 -335727     223
  335679  335691 -335685 -335688     222  335751  335763 -335757 -335760     222
  335793  335805 -335799 -335802     222  335850  335862 -335856 -335859     222
  335916  335928 -335922 -335925     222  336015  336027 -336021 -336024     222
  336045  336057 -336051 -336054     222  336096  336108 -336102 -336105     222
  336138  336150 -336144 -336147     222  336195  336207 -336201 -336204     222
  336225  336237 -336231 -336234     222  336318  336327 -336324 -336330     223
  336291  336303 -336297 -336300     222  336333  336345 -336339 -336342     222
  336363  336375 -336369 -336372     222  336384  336396 -336390 -336393     222
  336432  336444 -336438 -336441     222  336477  336489 -336483 -336486     222
  336498  336510 -336504 -336507     222  336531  336543 -336537 -336540     222
  336588  336600 -336594 -336597     222  336645  336657 -336651 -336654     222
  336693  336705 -336699 -336702     222  336738  336750 -336744 -336747     222
  336804  336816 -336810 -336813     222  336861  336873 -336867 -336870     222
  336948  336957 -336954 -336960     223  336912  336924 -336918 -336921     222
  336963  336975 -336969 -336972     222  336996  337008 -337002 -337005     222
  337029  337041 -337035 -337038     222  337062  337074 -337068 -337071     222
  337107  337119 -337113 -337116     222  337155  337167 -337161 -337164     222
  337203  337227 -337233 -337236     222  337218  337233 -337227 -337230     222
  337206  337218 -337212 -337215     222  337203  337212 -337206 -337209     222
  337176  337188 -337182 -337185     222  337239  337251 -337245 -337248     222
  337275  337287 -337281 -337284     222  337305  337317 -337311 -337314     222
  337356  337368 -337362 -337365     222  337386  337398 -337392 -337395     222
  337407  337419 -337413 -337416     222  337470  337491 -337497 -337500     222
  337485  337497 -337491 -337494     222  337479  337491 -337485 -337488     222
  337473  337485 -337479 -337482     222  337470  337479 -337473 -337476     222
  337443  337455 -337449 -337452     222  337503  337515 -337509 -337512     222
  337578  337587 -337584 -337590     223  337551  337563 -337557 -337560     222
  337593  337605 -337599 -337602     222  337644  337656 -337650 -337653     222
  337692  337704 -337698 -337701     222  337737  337749 -337743 -337746     222
  337803  337815 -337809 -337812     222  337824  337836 -337830 -337833     222
  337881  337893 -337887 -337890     222  337938  337950 -337944 -337947     222
  338016  338028 -338022 -338025     222  338058  338070 -338064 -338067     222
  338124  338136 -338130 -338133     222  338172  338184 -338178 -338181     222
  338271  338286 -338283 -338289     223  338271  338277 -338274 -338280     223
  338256  338271 -338265 -338268     223  338220  338232 -338226 -338229     222
  338292  338304 -338298 -338301     222  338334  338346 -338340 -338343     222
  338364  338376 -338370 -338373     222  338421  338433 -338427 -338430     222
  338478  338490 -338484 -338487     222  338514  338526 -338520 -338523     222
  338544  338556 -338550 -338553     222  338574  338586 -338580 -338583     222
  338595  338607 -338601 -338604     222  338643  338655 -338649 -338652     222
  338673  338685 -338679 -338682     222  338706  338718 -338712 -338715     222
  338763  338775 -338769 -338772     222  338820  338832 -338826 -338829     222
  338862  338874 -338868 -338871     222  338904  338916 -338910 -338913     222
  338934  338946 -338940 -338943     222  338979  338991 -338985 -338988     222
  339027  339039 -339033 -339036     222  339075  339087 -339081 -339084     222
  339123  339135 -339129 -339132     222  339165  339177 -339171 -339174     222
  339210  339222 -339216 -339219     222  339309  339321 -339315 -339318     222
  339375  339387 -339381 -339384     222  339507  339516 -339510 -339513     222
  339495  339501 -339498 -339504     223  339480  339489 -339483 -339486     222
%FLAG DIHEDRALS_WITHOUT_HYDROGEN
%FORMAT(10I8)
      33      30      36      42       2      30      36      42      48       1
      30      36     -42      48       4      30      36     -42      48       5
      30      36     -42      48       6      30      36      42      96       7
      30      36     -42      96       8      30      36     -42      96       9
      30      36     -42      96       6      18      12      30      33       3
      18      12      30      36      11      18      12     -30      36      12
      18      12     -30      36      13      18      12     -30      36       6
      12      30      36      42       2       0      12      30      33       3
       0      12      30      36       3      99      96     102     108       2
      96     102     108     114       1      96     102    -108     114       4
      96     102    -108     114       5      96     102    -108     114       6
      96     102     108     132       7      96     102    -108     132       8
      96     102    -108     132       9      96     102    -108     132       6
      57      48      42      96      10      57      66      75      84      10
      48      42      96      99       3      48      42      96     102      11
      48      42     -96     102      12      48      42     -96     102      13
      48      42     -96     102       6      48      57      66      75      16
      48      57     -66      75      17      48      57     -66      75      18
      42      48      57      66      16      42      48     -57      66      17
      42      48     -57      66      18      42      96     102     108       2
      36      42      48      57      10      36      42      96      99       3
      36      42      96     102      21      36      42     -96     102      22
      36      42     -96     102      23      36      42     -96     102       6
     135     132     138     144       2     132     138     144     150       1
     132     138    -144     150       4     132     138    -144     150       5
     132     138    -144     150       6     132     138     144     180       7
     132     138    -144     180       8     132     138    -144     180       9
     132     138    -144     180       6     123     114     108     132      24
     123     114    -108     132      25     123     114    -108     132      26
     123     114    -108     132      27     114     108     132     135       3
     114     108     132     138      11     114     108    -132     138      12
     114     108    -132     138      13     114     108    -132     138       6
     108     114     123     126       7     108     114    -123     126      28
     108     114    -123     126      29     108     114    -123     126      30
     108     114     123     129       7     108     114    -123     129      28
     108     114    -123     129      29     108     114    -123     129      30
     108     132     138     144       2     102     108     114     123      31
     102     108    -114     123      32     102     108    -114     123      26
     102     108    -114     123      33     102     108     132     135       3
     102     108     132     138      21     102     108    -132     138      22
     102     108    -132     138      23     102     108    -132     138       6
     183     180     186     192       2     180     186     192     198       1
     180     186    -192     198       4     180     186    -192     198       5
     180     186    -192     198       6     180     186     192     246       7
     180     186    -192     246       8     180     186    -192     246       9
     180     186    -192     246       6     168     150     144     180      34
     168     150    -144     180      35     168     150    -144     180      36
     168     150    -144     180      37     156     150     144     180      34
     156     150    -144     180      35     156     150    -144     180      36
     156     150    -144     180      37     150     144     180     183       3
     150     144     180     186      11     150     144    -180     186      12
     150     144    -180     186      13     150     144    -180     186       6
     144     180     186     192       2     138     144     150     156      38
     138     144    -150     156      39     138     144    -150     156      36
     138     144    -150     156      40     138     144     150     168      38
     138     144    -150     168      39     138     144    -150     168      36
     138     144    -150     168      40     138     144     180     183       3
     138     144     180     186      21     138     144    -180     186      22
     138     144    -180     186      23     138     144    -180     186       6
     249     246     252     258       2     246     252     258     264       1
     246     252    -258     264       4     246     252    -258     264       5
     246     252    -258     264       6     246     252     258     306       7
     246     252    -258     306       8     246     252    -258     306       9
     246     252    -258     306       6     207     198     192     246      10
     207     216     225     234      10     198     192     246     249       3
     198     192     246     252      11     198     192    -246     252      12
     198     192    -246     252      13     198     192    -246     252       6
     198     207     216     225      16     198     207    -216     225      17
     198     207    -216     225      18     192     198     207     216      16
     192     198    -207     216      17     192     198    -207     216      18
     192     246     252     258       2     186     192     198     207      10
     186     192     246     249       3     186     192     246     252      21
     186     192    -246     252      22     186     192    -246     252      23
     186     192    -246     252       6     309     306     312     318       2
     306     312     318     327       7     306     312    -318     327       8
     306     312    -318     327       9     306     312    -318     327       6
     282     276     273     300      41     282     288    -294     300      41
     276     273     300     294      41     276     282    -288     294      41
     273     264     258     306      42     273     264    -258     306      43
     273     264    -258     306      44     273     264    -258     306      45
     273     276     282     288      41     273     300    -294     288      41
     264     258     306     309       3     264     258     306     312      11
     264     258    -306     312      12     264     258    -306     312      13
     264     258    -306     312       6     264     273     276     282      41
     264     273     300     294      41     258     264     273     276       7
     258     264    -273     276      46     258     264    -273     276      29
     258     264    -273     276      47     258     264     273     300       7
     258     264    -273     300      46     258     264    -273     300      29
     258     264    -273     300      47     258     306     312     318       2
     252     258     264     273      48     252     258    -264     273      49
     252     258    -264     273      44     252     258    -264     273      50
     252     258     306     309       3     252     258     306     312      21
     252     258    -306     312      22     252     258    -306     312      23
     252     258    -306     312       6     330     327     333     339       2
     327     333     339     345       1     327     333    -339     345       4
     327     333    -339     345       5     327     333    -339     345       6
     327     333     339     357       7     327     333    -339     357       8
     327     333    -339     357       9     327     333    -339     357       6
     318     327     333     339       2     312     318     327     330       3
     312     318     327     333      21     312     318    -327     333      22
     312     318    -327     333      23     312     318    -327     333       6
     360     357     363     369       2     357     363     369     375       1
     357     363    -369     375       4     357     363    -369     375       5
     357     363    -369     375       6     357     363     369     393       7
     357     363    -369     393       8     357     363    -369     393       9
     357     363    -369     393       6     345     339     357     360       3
     345     339     357     363      11     345     339    -357     363      12
     345     339    -357     363      13     345     339    -357     363       6
     339     357     363     369       2     333     339     357     360       3
     333     339     357     363      21     333     339    -357     363      22
     333     339    -357     363      23     333     339    -357     363       6
     396     393     399     405       2     393     399     405     411       1
     393     399    -405     411       4     393     399    -405     411       5
     393     399    -405     411       6     393     399     405     423       7
     393     399    -405     423       8     393     399    -405     423       9
     393     399    -405     423       6     384     375     369     393      24
     384     375    -369     393      25     384     375    -369     393      26
     384     375    -369     393      27     375     369     393     396       3
     375     369     393     399      11     375     369    -393     399      12
     375     369    -393     399      13     375     369    -393     399       6
     369     375     384     387       7     369     375    -384     387      28
     369     375    -384     387      29     369     375    -384     387      30
     369     375     384     390       7     369     375    -384     390      28
     369     375    -384     390      29     369     375    -384     390      30
     369     393     399     405       2     363     369     375     384      31
     363     369    -375     384      32     363     369    -375     384      26
     363     369    -375     384      33     363     369     393     396       3
     363     369     393     399      21     363     369    -393     399      22
     363     369    -393     399      23     363     369    -393     399       6
     426     423     429     435       2     423     429     435     441       1
     423     429    -435     441       4     423     429    -435     441       5
     423     429    -435     441       6     423     429     435     495       7
     423     429    -435     495       8     423     429    -435     495       9
     423     429    -435     495       6     411     405     423     426       3
     411     405     423     429      11     411     405    -423     429      12
     411     405    -423     429      13     411     405    -423     429       6
     405     423     429     435       2     399     405     423     426       3
     399     405     423     429      21     399     405    -423     429      22
     399     405    -423     429      23     399     405    -423     429       6
     498     495     501     507       2     495     501     507     513       1
     495     501    -507     513       4     495     501    -507     513       5
     495     501    -507     513       6     495     501     507     525       7
     495     501    -507     525       8     495     501    -507     525       9
     495     501    -507     525       6     459     468     474     477      51
     459     468    -474     477       6     459     468     474     486      51
     459     468    -474     486       6     450     441     435     495      10
     450     459     468     474       7     450     459    -468     474      29
     441     435     495     498       3     441     435     495     501      11
     441     435    -495     501      12     441     435    -495     501      13
     441     435    -495     501       6     441     450     459     468      10
     435     441     450     459      16     435     441    -450     459      17
     435     441    -450     459      18     435     495     501     507       2
     429     435     441     450      10     429     435     495     498       3
     429     435     495     501      21     429     435    -495     501      22
     429     435    -495     501      23     429     435    -495     501       6
     528     525     531     537       2     525     531     537     543       1
     525     531    -537     543       4     525     531    -537     543       5
     525     531    -537     543       6     525     531     537     582       7
     525     531    -537     582       8     525     531    -537     582       9
     525     531    -537     582       6     513     507     525     528       3
     513     507     525     531      11     513     507    -525     531      12
     513     507    -525     531      13     513     507    -525     531       6
     507     525     531     537       2     501     507     525     528       3
     501     507     525     531      21     501     507    -525     531      22
     501     507    -525     531      23     501     507    -525     531       6
     585     582     588     594       2     582     588     594     600       1
     582     588    -594     600       4     582     588    -594     600       5
     582     588    -594     600       6     582     588     594     633       7
     582     588    -594     633       8     582     588    -594     633       9
     582     588    -594     633       6     552     543     537     582      52
     552     543    -537     582      53     552     543    -537     582      54
     552     543    -537     582      55     543     537     582     585       3
     543     537     582     588      11     543     537    -582     588      12
     543     537    -582     588      13     543     537    -582     588       6
     537     543     552     558      56     537     543    -552     558      57
     537     543    -552     558      58     537     543    -552     558      59
     537     543     552     570      56     537     543    -552     570      57
     537     543    -552     570      58     537     543    -552     570      59
     537     582     588     594       2     531     537     543     552      60
     531     537    -543     552      61     531     537    -543     552      54
     531     537    -543     552      62     531     537     582     585       3
     531     537     582     588      21     531     537    -582     588      22
     531     537    -582     588      23     531     537    -582     588       6
     636     633     639     645       2     633     639     645     651       1
     633     639    -645     651       4     633     639    -645     651       5
     633     639    -645     651       6     633     639     645     690       7
     633     639    -645     690       8     633     639    -645     690       9
     633     639    -645     690       6     609     600     594     633      64
     609     600    -594     633      65     609     600    -594     633      54
     609     600    -594     633      66     600     594     633     636       3
     600     594     633     639      11     600     594    -633     639      12
     600     594    -633     639      13     600     594    -633     639       6
     600     609     618     621      67     600     609    -618     621      68
     600     609    -618     621      69     600     609    -618     621      70
     594     600     609     618      71     594     600    -609     618      72
     594     600    -609     618      73     594     600    -609     618      74
     594     633     639     645       2     588     594     600     609      75
     588     594    -600     609      76     588     594    -600     609      54
     588     594    -600     609      77     588     594     633     636       3
     588     594     633     639      21     588     594    -633     639      22
     588     594    -633     639      23     588     594    -633     639       6
     693     690     696     702       2     690     696     702     708       1
     690     696    -702     708       4     690     696    -702     708       5
     690     696    -702     708       6     690     696     702     741       7
     690     696    -702     741       8     690     696    -702     741       9
     690     696    -702     741       6     660     651     645     690      52
     660     651    -645     690      53     660     651    -645     690      54
     660     651    -645     690      55     651     645     690     693       3
     651     645     690     696      11     651     645    -690     696      12
     651     645    -690     696      13     651     645    -690     696       6
     645     651     660     666      56     645     651    -660     666      57
     645     651    -660     666      58     645     651    -660     666      59
     645     651     660     678      56     645     651    -660     678      57
     645     651    -660     678      58     645     651    -660     678      59
     645     690     696     702       2     639     645     651     660      60
     639     645    -651     660      61     639     645    -651     660      54
     639     645    -651     660      62     639     645     690     693       3
     639     645     690     696      21     639     645    -690     696      22
     639     645    -690     696      23     639     645    -690     696       6
     744     741     747     753       2     741     747     753     762       7
     741     747    -753     762       8     741     747    -753     762       9
     741     747    -753     762       6     717     708     702     741      64
     717     708    -702     741      65     717     708    -702     741      54
     717     708    -702     741      66     708     702     741     744       3
     708     702     741     747      11     708     702    -741     747      12
     708     702    -741     747      13     708     702    -741     747       6
     708     717     726     729       7     708     717     726     732      78
     708     717    -726     732      79     708     717    -726     732      80
     708     717    -726     732      81     702     708     717     726      82
     702     708    -717     726      83     702     708    -717     726      84
     702     708    -717     726      85     702     741     747     753       2
     696     702     708     717      75     696     702    -708     717      76
     696     702    -708     717      54     696     702    -708     717      77
     696     702     741     744       3     696     702     741     747      21
     696     702    -741     747      22     696     702    -741     747      23
     696     702    -741     747       6     765     762     768     774       2
     762     768     774     780       1     762     768    -774     780       4
     762     768    -774     780       5     762     768    -774     780       6
     762     768     774     810       7     762     768    -774     810       8
     762     768    -774     810       9     762     768    -774     810       6
     753     762     768     774       2     747     753     762     765       3
     747     753     762     768      21     747     753    -762     768      22
     747     753    -762     768      23     747     753    -762     768       6
     813     810     816     822       2     810     816     822     828       1
     810     816    -822     828       4     810     816    -822     828       5
     810     816    -822     828       6     810     816     822     846       7
     810     816    -822     846       8     810     816    -822     846       9
     810     816    -822     846       6     798     780     774     810      34
     798     780    -774     810      35     798     780    -774     810      36
     798     780    -774     810      37     786     780     774     810      34
     786     780    -774     810      35     786     780    -774     810      36
     786     780    -774     810      37     780     774     810     813       3
     780     774     810     816      11     780     774    -810     816      12
     780     774    -810     816      13     780     774    -810     816       6
     774     810     816     822       2     768     774     780     786      38
     768     774    -780     786      39     768     774    -780     786      36
     768     774    -780     786      40     768     774     780     798      38
     768     774    -780     798      39     768     774    -780     798      36
     768     774    -780     798      40     768     774     810     813       3
     768     774     810     816      21     768     774    -810     816      22
     768     774    -810     816      23     768     774    -810     816       6
     849     846     852     858       2     846     852     858     864       1
     846     852    -858     864       4     846     852    -858     864       5
     846     852    -858     864       6     846     852     858     903       7
     846     852    -858     903       8     846     852    -858     903       9
     846     852    -858     903       6     837     828     822     846      24
     837     828    -822     846      25     837     828    -822     846      26
     837     828    -822     846      27     828     822     846     849       3
     828     822     846     852      11     828     822    -846     852      12
     828     822    -846     852      13     828     822    -846     852       6
     822     828     837     840       7     822     828    -837     840      28
     822     828    -837     840      29     822     828    -837     840      30
     822     828     837     843       7     822     828    -837     843      28
     822     828    -837     843      29     822     828    -837     843      30
     822     846     852     858       2     816     822     828     837      31
     816     822    -828     837      32     816     822    -828     837      26
     816     822    -828     837      33     816     822     846     849       3
     816     822     846     852      21     816     822    -846     852      22
     816     822    -846     852      23     816     822    -846     852       6
     906     903     909     915       2     903     909     915     921       1
     903     909    -915     921       4     903     909    -915     921       5
     903     909    -915     921       6     903     909     915     960       7
     903     909    -915     960       8     903     909    -915     960       9
     903     909    -915     960       6     873     864     858     903      52
     873     864    -858     903      53     873     864    -858     903      54
     873     864    -858     903      55     864     858     903     906       3
     864     858     903     909      11     864     858    -903     909      12
     864     858    -903     909      13     864     858    -903     909       6
     858     864     873     879      56     858     864    -873     879      57
     858     864    -873     879      58     858     864    -873     879      59
     858     864     873     891      56     858     864    -873     891      57
     858     864    -873     891      58     858     864    -873     891      59
     858     903     909     915       2     852     858     864     873      60
     852     858    -864     873      61     852     858    -864     873      54
     852     858    -864     873      62     852     858     903     906       3
     852     858     903     909      21     852     858    -903     909      22
     852     858    -903     909      23     852     858    -903     909       6
     963     960     966     972       2     960     966     972     978       1
     960     966    -972     978       4     960     966    -972     978       5
     960     966    -972     978       6     960     966     972     990       7
     960     966    -972     990       8     960     966    -972     990       9
     960     966    -972     990       6     930     921     915     960      52
     930     921    -915     960      53     930     921    -915     960      54
     930     921    -915     960      55     921     915     960     963       3
     921     915     960     966      11     921     915    -960     966      12
     921     915    -960     966      13     921     915    -960     966       6
     915     921     930     936      56     915     921    -930     936      57
     915     921    -930     936      58     915     921    -930     936      59
     915     921     930     948      56     915     921    -930     948      57
     915     921    -930     948      58     915     921    -930     948      59
     915     960     966     972       2     909     915     921     930      60
     909     915    -921     930      61     909     915    -921     930      54
     909     915    -921     930      62     909     915     960     963       3
     909     915     960     966      21     909     915    -960     966      22
     909     915    -960     966      23     909     915    -960     966       6
     993     990     996    1002       2     990     996    1002    1008       1
     990     996   -1002    1008       4     990     996   -1002    1008       5
     990     996   -1002    1008       6     990     996    1002    1026       7
     990     996   -1002    1026       8     990     996   -1002    1026       9
     990     996   -1002    1026       6     978     972     990     993       3
     978     972     990     996      11     978     972    -990     996      12
     978     972    -990     996      13     978     972    -990     996       6
     972     990     996    1002       2     966     972     990     993       3
     966     972     990     996      21     966     972    -990     996      22
     966     972    -990     996      23     966     972    -990     996       6
    1029    1026    1032    1038       2    1026    1032    1038    1044       1
    1026    1032   -1038    1044       4    1026    1032   -1038    1044       5
    1026    1032   -1038    1044       6    1026    1032    1038    1056       7
    1026    1032   -1038    1056       8    1026    1032   -1038    1056       9
    1026    1032   -1038    1056       6    1017    1008    1002    1026      24
    1017    1008   -1002    1026      25    1017    1008   -1002    1026      26
    1017    1008   -1002    1026      27    1008    1002    1026    1029       3
    1008    1002    1026    1032      11    1008    1002   -1026    1032      12
    1008    1002   -1026    1032      13    1008    1002   -1026    1032       6
    1002    1008    1017    1020       7    1002    1008   -1017    1020      28
    1002    1008   -1017    1020      29    1002    1008   -1017    1020      30
    1002    1008    1017    1023       7    1002    1008   -1017    1023      28
    1002    1008   -1017    1023      29    1002    1008   -1017    1023      30
    1002    1026    1032    1038       2     996    1002    1008    1017      31
     996    1002   -1008    1017      32     996    1002   -1008    1017      26
     996    1002   -1008    1017      33     996    1002    1026    1029       3
     996    1002    1026    1032      21     996    1002   -1026    1032      22
     996    1002   -1026    1032      23     996    1002   -1026    1032       6
    1059    1056    1062    1068       2    1056    1062    1068    1074       1
    1056    1062   -1068    1074       4    1056    1062   -1068    1074       5
    1056    1062   -1068    1074       6    1056    1062    1068    1104       7
    1056    1062   -1068    1104       8    1056    1062   -1068    1104       9
    1056    1062   -1068    1104       6    1044    1038    1056    1059       3
    1044    1038    1056    1062      11    1044    1038   -1056    1062      12
    1044    1038   -1056    1062      13    1044    1038   -1056    1062       6
    1038    1056    1062    1068       2    1032    1038    1056    1059       3
    1032    1038    1056    1062      21    1032    1038   -1056    1062      22
    1032    1038   -1056    1062      23    1032    1038   -1056    1062       6
    1107    1104    1110    1116       2    1104    1110    1116    1122       1
    1104    1110   -1116    1122       4    1104    1110   -1116    1122       5
    1104    1110   -1116    1122       6    1104    1110    1116    1134       7
    1104    1110   -1116    1134       8    1104    1110   -1116    1134       9
    1104    1110   -1116    1134       6    1092    1074    1068    1104      34
    1092    1074   -1068    1104      35    1092    1074   -1068    1104      36
    1092    1074   -1068    1104      37    1080    1074    1068    1104      34
    1080    1074   -1068    1104      35    1080    1074   -1068    1104      36
    1080    1074   -1068    1104      37    1074    1068    1104    1107       3
    1074    1068    1104    1110      11    1074    1068   -1104    1110      12
    1074    1068   -1104    1110      13    1074    1068   -1104    1110       6
    1068    1104    1110    1116       2    1062    1068    1074    1080      38
    1062    1068   -1074    1080      39    1062    1068   -1074    1080      36
    1062    1068   -1074    1080      40    1062    1068    1074    1092      38
    1062    1068   -1074    1092      39    1062    1068   -1074    1092      36
    1062    1068   -1074    1092      40    1062    1068    1104    1107       3
    1062    1068    1104    1110      21    1062    1068   -1104    1110      22
    1062    1068   -1104    1110      23    1062    1068   -1104    1110       6
    1137    1134    1140    1146       2    1134    1140    1146    1152       1
    1134    1140   -1146    1152       4    1134    1140   -1146    1152       5
    1134    1140   -1146    1152       6    1134    1140    1146    1182       7
    1134    1140   -1146    1182       8    1134    1140   -1146    1182       9
    1134    1140   -1146    1182       6    1122    1116    1134    1137       3
    1122    1116    1134    1140      11    1122    1116   -1134    1140      12
    1122    1116   -1134    1140      13    1122    1116   -1134    1140       6
    1116    1134    1140    1146       2    1110    1116    1134    1137       3
    1110    1116    1134    1140      21    1110    1116   -1134    1140      22
    1110    1116   -1134    1140      23    1110    1116   -1134    1140       6
    1185    1182    1188    1194       2    1182    1188    1194    1200       1
    1182    1188   -1194    1200       4    1182    1188   -1194    1200       5
    1182    1188   -1194    1200       6    1182    1188    1194    1224       7
    1182    1188   -1194    1224       8    1182    1188   -1194    1224       9
    1182    1188   -1194    1224       6    1170    1152    1146    1182      34
    1170    1152   -1146    1182      35    1170    1152   -1146    1182      36
    1170    1152   -1146    1182      37    1158    1152    1146    1182      34
    1158    1152   -1146    1182      35    1158    1152   -1146    1182      36
    1158    1152   -1146    1182      37    1152    1146    1182    1185       3
    1152    1146    1182    1188      11    1152    1146   -1182    1188      12
    1152    1146   -1182    1188      13    1152    1146   -1182    1188       6
    1146    1182    1188    1194       2    1140    1146    1152    1158      38
    1140    1146   -1152    1158      39    1140    1146   -1152    1158      36
    1140    1146   -1152    1158      40    1140    1146    1152    1170      38
    1140    1146   -1152    1170      39    1140    1146   -1152    1170      36
    1140    1146   -1152    1170      40    1140    1146    1182    1185       3
    1140    1146    1182    1188      21    1140    1146   -1182    1188      22
    1140    1146   -1182    1188      23    1140    1146   -1182    1188       6
    1227    1224    1230    1236       2    1224    1230    1236    1242       1
    1224    1230   -1236    1242       4    1224    1230   -1236    1242       5
    1224    1230   -1236    1242       6    1224    1230    1236    1275       7
    1224    1230   -1236    1275       8    1224    1230   -1236    1275       9
    1224    1230   -1236    1275       6    1218    1200    1194    1224      86
    1218    1200   -1194    1224      87    1218    1200   -1194    1224      88
    1218    1200   -1194    1224      89    1206    1200    1194    1224      34
    1206    1200   -1194    1224      35    1206    1200   -1194    1224      36
    1206    1200   -1194    1224      37    1200    1194    1224    1227       3
    1200    1194    1224    1230      11    1200    1194   -1224    1230      12
    1200    1194   -1224    1230      13    1200    1194   -1224    1230       6
    1194    1224    1230    1236       2    1188    1194    1200    1206      38
    1188    1194   -1200    1206      39    1188    1194   -1200    1206      36
    1188    1194   -1200    1206      40    1188    1194    1200    1218      99
    1188    1194   -1200    1218     100    1188    1194   -1200    1218      88
    1188    1194   -1200    1218     101    1188    1194    1224    1227       3
    1188    1194    1224    1230      21    1188    1194   -1224    1230      22
    1188    1194   -1224    1230      23    1188    1194   -1224    1230       6
    1278    1275    1281    1287       2    1275    1281    1287    1296       7
    1275    1281   -1287    1296       8    1275    1281   -1287    1296       9
    1275    1281   -1287    1296       6    1251    1242    1236    1275      64
    1251    1242   -1236    1275      65    1251    1242   -1236    1275      54
    1251    1242   -1236    1275      66    1242    1236    1275    1278       3
    1242    1236    1275    1281      11    1242    1236   -1275    1281      12
    1242    1236   -1275    1281      13    1242    1236   -1275    1281       6
    1242    1251    1260    1263      67    1242    1251   -1260    1263      68
    1242    1251   -1260    1263      69    1242    1251   -1260    1263      70
    1236    1242    1251    1260      71    1236    1242   -1251    1260      72
    1236    1242   -1251    1260      73    1236    1242   -1251    1260      74
    1236    1275    1281    1287       2    1230    1236    1242    1251      75
    1230    1236   -1242    1251      76    1230    1236   -1242    1251      54
    1230    1236   -1242    1251      77    1230    1236    1275    1278       3
    1230    1236    1275    1281      21    1230    1236   -1275    1281      22
    1230    1236   -1275    1281      23    1230    1236   -1275    1281       6
    1299    1296    1302    1305       2    1299    1296    1302    1332       2
    1296    1302    1305    1314       1    1296    1302   -1305    1314     102
    1296    1302   -1305    1314      13    1296    1302   -1305    1314       6
    1296    1302    1332    1323       1    1296    1302   -1332    1323       4
    1296    1302   -1332    1323       5    1296    1302   -1332    1323       6
    1296    1302    1332    1338       7    1296    1302   -1332    1338       8
    1296    1302   -1332    1338       9    1296    1302   -1332    1338       6
    1287    1296    1302    1305       2    1287    1296    1302    1332       2
    1281    1287    1296    1299       3    1281    1287    1296    1302      21
    1281    1287   -1296    1302      22    1281    1287   -1296    1302      23
    1281    1287   -1296    1302       6    1341    1338    1344    1350       2
    1338    1344    1350    1356       1    1338    1344   -1350    1356       4
    1338    1344   -1350    1356       5    1338    1344   -1350    1356       6
    1338    1344    1350    1404       7    1338    1344   -1350    1404       8
    1338    1344   -1350    1404       9    1338    1344   -1350    1404       6
    1332    1338    1344    1350       2    1323    1332    1338    1341       3
    1323    1332    1338    1344      11    1323    1332   -1338    1344      12
    1323    1332   -1338    1344      13    1323    1332   -1338    1344       6
    1314    1305   -1302    1332       3    1314    1323    1332    1338      10
    1305    1302   -1332    1323       3    1305    1302    1332    1338       3
    1305    1314   -1323    1332      16    1305    1314   -1323    1332      17
    1305    1314   -1323    1332      18    1302    1305   -1314    1323      10
    1302    1332   -1323    1314      10    1302    1332    1338    1341       3
    1302    1332    1338    1344      21    1302    1332   -1338    1344      22
    1302    1332   -1338    1344      23    1302    1332   -1338    1344       6
    1407    1404    1410    1416       2    1404    1410    1416    1425       7
    1404    1410   -1416    1425       8    1404    1410   -1416    1425       9
    1404    1410   -1416    1425       6    1365    1356    1350    1404      10
    1365    1374    1383    1392      10    1356    1350    1404    1407       3
    1356    1350    1404    1410      11    1356    1350   -1404    1410      12
    1356    1350   -1404    1410      13    1356    1350   -1404    1410       6
    1356    1365    1374    1383      16    1356    1365   -1374    1383      17
    1356    1365   -1374    1383      18    1350    1356    1365    1374      16
    1350    1356   -1365    1374      17    1350    1356   -1365    1374      18
    1350    1404    1410    1416       2    1344    1350    1356    1365      10
    1344    1350    1404    1407       3    1344    1350    1404    1410      21
    1344    1350   -1404    1410      22    1344    1350   -1404    1410      23
    1344    1350   -1404    1410       6    1428    1425    1431    1437       2
    1425    1431    1437    1443       1    1425    1431   -1437    1443       4
    1425    1431   -1437    1443       5    1425    1431   -1437    1443       6
    1425    1431    1437    1497       7    1425    1431   -1437    1497       8
    1425    1431   -1437    1497       9    1425    1431   -1437    1497       6
    1416    1425    1431    1437       2    1410    1416    1425    1428       3
    1410    1416    1425    1431      21    1410    1416   -1425    1431      22
    1410    1416   -1425    1431      23    1410    1416   -1425    1431       6
    1500    1497    1503    1509       2    1497    1503    1509    1515       1
    1497    1503   -1509    1515       4    1497    1503   -1509    1515       5
    1497    1503   -1509    1515       6    1497    1503    1509    1539       7
    1497    1503   -1509    1539       8    1497    1503   -1509    1539       9
    1497    1503   -1509    1539       6    1461    1470    1476    1479      51
    1461    1470   -1476    1479       6    1461    1470    1476    1488      51
    1461    1470   -1476    1488       6    1452    1443    1437    1497      10
    1452    1461    1470    1476       7    1452    1461   -1470    1476      29
    1443    1437    1497    1500       3    1443    1437    1497    1503      11
    1443    1437   -1497    1503      12    1443    1437   -1497    1503      13
    1443    1437   -1497    1503       6    1443    1452    1461    1470      10
    1437    1443    1452    1461      16    1437    1443   -1452    1461      17
    1437    1443   -1452    1461      18    1437    1497    1503    1509       2
    1431    1437    1443    1452      10    1431    1437    1497    1500       3
    1431    1437    1497    1503      21    1431    1437   -1497    1503      22
    1431    1437   -1497    1503      23    1431    1437   -1497    1503       6
    1542    1539    1545    1551       2    1539    1545    1551    1557       1
    1539    1545   -1551    1557       4    1539    1545   -1551    1557       5
    1539    1545   -1551    1557       6    1539    1545    1551    1587       7
    1539    1545   -1551    1587       8    1539    1545   -1551    1587       9
    1539    1545   -1551    1587       6    1533    1515    1509    1539      86
    1533    1515   -1509    1539      87    1533    1515   -1509    1539      88
    1533    1515   -1509    1539      89    1521    1515    1509    1539      34
    1521    1515   -1509    1539      35    1521    1515   -1509    1539      36
    1521    1515   -1509    1539      37    1515    1509    1539    1542       3
    1515    1509    1539    1545      11    1515    1509   -1539    1545      12
    1515    1509   -1539    1545      13    1515    1509   -1539    1545       6
    1509    1539    1545    1551       2    1503    1509    1515    1521      38
    1503    1509   -1515    1521      39    1503    1509   -1515    1521      36
    1503    1509   -1515    1521      40    1503    1509    1515    1533      99
    1503    1509   -1515    1533     100    1503    1509   -1515    1533      88
    1503    1509   -1515    1533     101    1503    1509    1539    1542       3
    1503    1509    1539    1545      21    1503    1509   -1539    1545      22
    1503    1509   -1539    1545      23    1503    1509   -1539    1545       6
    1590    1587    1593    1599       2    1587    1593    1599    1605       1
    1587    1593   -1599    1605       4    1587    1593   -1599    1605       5
    1587    1593   -1599    1605       6    1587    1593    1599    1644       7
    1587    1593   -1599    1644       8    1587    1593   -1599    1644       9
    1587    1593   -1599    1644       6    1575    1557    1551    1587      34
    1575    1557   -1551    1587      35    1575    1557   -1551    1587      36
    1575    1557   -1551    1587      37    1563    1557    1551    1587      34
    1563    1557   -1551    1587      35    1563    1557   -1551    1587      36
    1563    1557   -1551    1587      37    1557    1551    1587    1590       3
    1557    1551    1587    1593      11    1557    1551   -1587    1593      12
    1557    1551   -1587    1593      13    1557    1551   -1587    1593       6
    1551    1587    1593    1599       2    1545    1551    1557    1563      38
    1545    1551   -1557    1563      39    1545    1551   -1557    1563      36
    1545    1551   -1557    1563      40    1545    1551    1557    1575      38
    1545    1551   -1557    1575      39    1545    1551   -1557    1575      36
    1545    1551   -1557    1575      40    1545    1551    1587    1590       3
    1545    1551    1587    1593      21    1545    1551   -1587    1593      22
    1545    1551   -1587    1593      23    1545    1551   -1587    1593       6
    1647    1644    1650    1656       2    1644    1650    1656    1662       1
    1644    1650   -1656    1662       4    1644    1650   -1656    1662       5
    1644    1650   -1656    1662       6    1644    1650    1656    1701       7
    1644    1650   -1656    1701       8    1644    1650   -1656    1701       9
    1644    1650   -1656    1701       6    1623    1605    1599    1644     103
    1623    1605   -1599    1644     104    1623    1605   -1599    1644     105
    1623    1605   -1599    1644     106    1611    1605    1599    1644      34
    1611    1605   -1599    1644      35    1611    1605   -1599    1644      36
    1611    1605   -1599    1644      37    1611    1605    1623    1632     107
    1611    1605   -1623    1632     108    1611    1605   -1623    1632     109
    1611    1605   -1623    1632     110    1605    1599    1644    1647       3
    1605    1599    1644    1650      11    1605    1599   -1644    1650      12
    1605    1599   -1644    1650      13    1605    1599   -1644    1650       6
    1599    1605    1623    1632     111    1599    1605   -1623    1632     112
    1599    1605   -1623    1632     109    1599    1605   -1623    1632     113
    1599    1644    1650    1656       2    1593    1599    1605    1611      38
    1593    1599   -1605    1611      39    1593    1599   -1605    1611      36
    1593    1599   -1605    1611      40    1593    1599    1605    1623     114
    1593    1599   -1605    1623     115    1593    1599   -1605    1623     105
    1593    1599   -1605    1623     116    1593    1599    1644    1647       3
    1593    1599    1644    1650      21    1593    1599   -1644    1650      22
    1593    1599   -1644    1650      23    1593    1599   -1644    1650       6
    1704    1701    1707    1713       2    1701    1707    1713    1719       1
    1701    1707   -1713    1719       4    1701    1707   -1713    1719       5
    1701    1707   -1713    1719       6    1701    1707    1713    1746       7
    1701    1707   -1713    1746       8    1701    1707   -1713    1746       9
    1701    1707   -1713    1746       6    1680    1662    1656    1701     103
    1680    1662   -1656    1701     104    1680    1662   -1656    1701     105
    1680    1662   -1656    1701     106    1668    1662    1656    1701      34
    1668    1662   -1656    1701      35    1668    1662   -1656    1701      36
    1668    1662   -1656    1701      37    1668    1662    1680    1689     107
    1668    1662   -1680    1689     108    1668    1662   -1680    1689     109
    1668    1662   -1680    1689     110    1662    1656    1701    1704       3
    1662    1656    1701    1707      11    1662    1656   -1701    1707      12
    1662    1656   -1701    1707      13    1662    1656   -1701    1707       6
    1656    1662    1680    1689     111    1656    1662   -1680    1689     112
    1656    1662   -1680    1689     109    1656    1662   -1680    1689     113
    1656    1701    1707    1713       2    1650    1656    1662    1668      38
    1650    1656   -1662    1668      39    1650    1656   -1662    1668      36
    1650    1656   -1662    1668      40    1650    1656    1662    1680     114
    1650    1656   -1662    1680     115    1650    1656   -1662    1680     105
    1650    1656   -1662    1680     116    1650    1656    1701    1704       3
    1650    1656    1701    1707      21    1650    1656   -1701    1707      22
    1650    1656   -1701    1707      23    1650    1656   -1701    1707       6
    1749    1746    1752    1758       2    1746    1752    1758    1764       1
    1746    1752   -1758    1764       4    1746    1752   -1758    1764       5
    1746    1752   -1758    1764       6    1746    1752    1758    1797       7
    1746    1752   -1758    1797       8    1746    1752   -1758    1797       9
    1746    1752   -1758    1797       6    1728    1719    1713    1746      64
    1728    1719   -1713    1746      65    1728    1719   -1713    1746      54
    1728    1719   -1713    1746      66    1719    1713    1746    1749       3
    1719    1713    1746    1752      11    1719    1713   -1746    1752      12
    1719    1713   -1746    1752      13    1719    1713   -1746    1752       6
    1719    1728    1737    1740     117    1719    1728   -1737    1740     118
    1719    1728    1737    1743     117    1719    1728   -1737    1743     118
    1713    1719    1728    1737     119    1713    1719   -1728    1737     120
    1713    1719   -1728    1737     121    1713    1719   -1728    1737     122
    1713    1746    1752    1758       2    1707    1713    1719    1728      75
    1707    1713   -1719    1728      76    1707    1713   -1719    1728      54
    1707    1713   -1719    1728      77    1707    1713    1746    1749       3
    1707    1713    1746    1752      21    1707    1713   -1746    1752      22
    1707    1713   -1746    1752      23    1707    1713   -1746    1752       6
    1800    1797    1803    1809       2    1797    1803    1809    1815       1
    1797    1803   -1809    1815       4    1797    1803   -1809    1815       5
    1797    1803   -1809    1815       6    1797    1803    1809    1830       7
    1797    1803   -1809    1830       8    1797    1803   -1809    1830       9
    1797    1803   -1809    1830       6    1773    1764    1758    1797      64
    1773    1764   -1758    1797      65    1773    1764   -1758    1797      54
    1773    1764   -1758    1797      66    1764    1758    1797    1800       3
    1764    1758    1797    1803      11    1764    1758   -1797    1803      12
    1764    1758   -1797    1803      13    1764    1758   -1797    1803       6
    1764    1773    1782    1785       7    1764    1773    1782    1788      78
    1764    1773   -1782    1788      79    1764    1773   -1782    1788      80
    1764    1773   -1782    1788      81    1758    1764    1773    1782      82
    1758    1764   -1773    1782      83    1758    1764   -1773    1782      84
    1758    1764   -1773    1782      85    1758    1797    1803    1809       2
    1752    1758    1764    1773      75    1752    1758   -1764    1773      76
    1752    1758   -1764    1773      54    1752    1758   -1764    1773      77
    1752    1758    1797    1800       3    1752    1758    1797    1803      21
    1752    1758   -1797    1803      22    1752    1758   -1797    1803      23
    1752    1758   -1797    1803       6    1833    1830    1836    1842       2
    1830    1836    1842    1848       1    1830    1836   -1842    1848       4
    1830    1836   -1842    1848       5    1830    1836   -1842    1848       6
    1830    1836    1842    1902       7    1830    1836   -1842    1902       8
    1830    1836   -1842    1902       9    1830    1836   -1842    1902       6
    1824    1815    1809    1830     123    1824    1815   -1809    1830     124
    1824    1815   -1809    1830     125    1824    1815   -1809    1830     126
    1815    1809    1830    1833       3    1815    1809    1830    1836      11
    1815    1809   -1830    1836      12    1815    1809   -1830    1836      13
    1815    1809   -1830    1836       6    1809    1830    1836    1842       2
    1803    1809    1815    1824     131    1803    1809   -1815    1824     132
    1803    1809   -1815    1824     125    1803    1809   -1815    1824     133
    1803    1809    1830    1833       3    1803    1809    1830    1836      21
    1803    1809   -1830    1836      22    1803    1809   -1830    1836      23
    1803    1809   -1830    1836       6    1905    1902    1908    1914       2
    1902    1908    1914    1923       7    1902    1908   -1914    1923       8
    1902    1908   -1914    1923       9    1902    1908   -1914    1923       6
    1881    1875    1872    1899      41    1881    1887   -1893    1899      41
    1875    1872    1899    1893     134    1875    1881   -1887    1893      41
    1872    1875    1881    1887      41    1872    1899   -1893    1887     135
    1866    1860   -1857    1899     137    1866    1872    1875    1881      41
    1866    1872    1899    1893     134    1860    1857   -1899    1872     139
    1860    1857    1899    1893     139    1860    1866    1872    1875     136
    1860    1866   -1872    1899     136    1857    1848    1842    1902     140
    1857    1848   -1842    1902     141    1857    1848   -1842    1902     142
    1857    1848   -1842    1902     143    1857    1860   -1866    1872     138
    1857    1899   -1872    1866     134    1857    1899    1872    1875     134
    1857    1899    1893    1887     135    1848    1842    1902    1905       3
    1848    1842    1902    1908      11    1848    1842   -1902    1908      12
    1848    1842   -1902    1908      13    1848    1842   -1902    1908       6
    1848    1857    1860    1866     137    1848    1857    1899    1872     139
    1848    1857    1899    1893     139    1842    1848    1857    1860       7
    1842    1848   -1857    1860       3    1842    1848   -1857    1860      29
    1842    1848   -1857    1860       6    1842    1848    1857    1899     144
    1842    1848   -1857    1899     145    1842    1848   -1857    1899     146
    1842    1848   -1857    1899     147    1842    1902    1908    1914       2
    1836    1842    1848    1857     148    1836    1842   -1848    1857     149
    1836    1842   -1848    1857     142    1836    1842   -1848    1857     150
    1836    1842    1902    1905       3    1836    1842    1902    1908      21
    1836    1842   -1902    1908      22    1836    1842   -1902    1908      23
    1836    1842   -1902    1908       6    1926    1923    1929    1935       2
    1923    1929    1935    1941       1    1923    1929   -1935    1941       4
    1923    1929   -1935    1941       5    1923    1929   -1935    1941       6
    1923    1929    1935    1956       7    1923    1929   -1935    1956       8
    1923    1929   -1935    1956       9    1923    1929   -1935    1956       6
    1914    1923    1929    1935       2    1908    1914    1923    1926       3
    1908    1914    1923    1929      21    1908    1914   -1923    1929      22
    1908    1914   -1923    1929      23    1908    1914   -1923    1929       6
    1959    1956    1962    1965       2    1959    1956    1962    1992       2
    1956    1962    1965    1974       1    1956    1962   -1965    1974     102
    1956    1962   -1965    1974      13    1956    1962   -1965    1974       6
    1956    1962    1992    1983       1    1956    1962   -1992    1983       4
    1956    1962   -1992    1983       5    1956    1962   -1992    1983       6
    1956    1962    1992    1998       7    1956    1962   -1992    1998       8
    1956    1962   -1992    1998       9    1956    1962   -1992    1998       6
    1950    1941    1935    1956     123    1950    1941   -1935    1956     124
    1950    1941   -1935    1956     125    1950    1941   -1935    1956     126
    1941    1935    1956    1959       3    1941    1935    1956    1962      11
    1941    1935   -1956    1962      12    1941    1935   -1956    1962      13
    1941    1935   -1956    1962       6    1935    1956    1962    1965       2
    1935    1956    1962    1992       2    1929    1935    1941    1950     131
    1929    1935   -1941    1950     132    1929    1935   -1941    1950     125
    1929    1935   -1941    1950     133    1929    1935    1956    1959       3
    1929    1935    1956    1962      21    1929    1935   -1956    1962      22
    1929    1935   -1956    1962      23    1929    1935   -1956    1962       6
    2001    1998    2004    2010       2    1998    2004    2010    2016       1
    1998    2004   -2010    2016       4    1998    2004   -2010    2016       5
    1998    2004   -2010    2016       6    1998    2004    2010    2064       7
    1998    2004   -2010    2064       8    1998    2004   -2010    2064       9
    1998    2004   -2010    2064       6    1992    1998    2004    2010       2
    1983    1992    1998    2001       3    1983    1992    1998    2004      11
    1983    1992   -1998    2004      12    1983    1992   -1998    2004      13
    1983    1992   -1998    2004       6    1974    1965   -1962    1992       3
    1974    1983    1992    1998      10    1965    1962   -1992    1983       3
    1965    1962    1992    1998       3    1965    1974   -1983    1992      16
    1965    1974   -1983    1992      17    1965    1974   -1983    1992      18
    1962    1965   -1974    1983      10    1962    1992   -1983    1974      10
    1962    1992    1998    2001       3    1962    1992    1998    2004      21
    1962    1992   -1998    2004      22    1962    1992   -1998    2004      23
    1962    1992   -1998    2004       6    2067    2064    2070    2076       2
    2064    2070    2076    2082       1    2064    2070   -2076    2082       4
    2064    2070   -2076    2082       5    2064    2070   -2076    2082       6
    2064    2070    2076    2112       7    2064    2070   -2076    2112       8
    2064    2070   -2076    2112       9    2064    2070   -2076    2112       6
    2025    2016    2010    2064      10    2025    2034    2043    2052      10
    2016    2010    2064    2067       3    2016    2010    2064    2070      11
    2016    2010   -2064    2070      12    2016    2010   -2064    2070      13
    2016    2010   -2064    2070       6    2016    2025    2034    2043      16
    2016    2025   -2034    2043      17    2016    2025   -2034    2043      18
    2010    2016    2025    2034      16    2010    2016   -2025    2034      17
    2010    2016   -2025    2034      18    2010    2064    2070    2076       2
    2004    2010    2016    2025      10    2004    2010    2064    2067       3
    2004    2010    2064    2070      21    2004    2010   -2064    2070      22
    2004    2010   -2064    2070      23    2004    2010   -2064    2070       6
    2115    2112    2118    2124       2    2112    2118    2124    2130       1
    2112    2118   -2124    2130       4    2112    2118   -2124    2130       5
    2112    2118   -2124    2130       6    2112    2118    2124    2154       7
    2112    2118   -2124    2154       8    2112    2118   -2124    2154       9
    2112    2118   -2124    2154       6    2100    2082    2076    2112      34
    2100    2082   -2076    2112      35    2100    2082   -2076    2112      36
    2100    2082   -2076    2112      37    2088    2082    2076    2112      34
    2088    2082   -2076    2112      35    2088    2082   -2076    2112      36
    2088    2082   -2076    2112      37    2082    2076    2112    2115       3
    2082    2076    2112    2118      11    2082    2076   -2112    2118      12
    2082    2076   -2112    2118      13    2082    2076   -2112    2118       6
    2076    2112    2118    2124       2    2070    2076    2082    2088      38
    2070    2076   -2082    2088      39    2070    2076   -2082    2088      36
    2070    2076   -2082    2088      40    2070    2076    2082    2100      38
    2070    2076   -2082    2100      39    2070    2076   -2082    2100      36
    2070    2076   -2082    2100      40    2070    2076    2112    2115       3
    2070    2076    2112    2118      21    2070    2076   -2112    2118      22
    2070    2076   -2112    2118      23    2070    2076   -2112    2118       6
    2157    2154    2160    2166       2    2154    2160    2166    2172       1
    2154    2160   -2166    2172       4    2154    2160   -2166    2172       5
    2154    2160   -2166    2172       6    2154    2160    2166    2220       7
    2154    2160   -2166    2220       8    2154    2160   -2166    2220       9
    2154    2160   -2166    2220       6    2148    2130    2124    2154      86
    2148    2130   -2124    2154      87    2148    2130   -2124    2154      88
    2148    2130   -2124    2154      89    2136    2130    2124    2154      34
    2136    2130   -2124    2154      35    2136    2130   -2124    2154      36
    2136    2130   -2124    2154      37    2130    2124    2154    2157       3
    2130    2124    2154    2160      11    2130    2124   -2154    2160      12
    2130    2124   -2154    2160      13    2130    2124   -2154    2160       6
    2124    2154    2160    2166       2    2118    2124    2130    2136      38
    2118    2124   -2130    2136      39    2118    2124   -2130    2136      36
    2118    2124   -2130    2136      40    2118    2124    2130    2148      99
    2118    2124   -2130    2148     100    2118    2124   -2130    2148      88
    2118    2124   -2130    2148     101    2118    2124    2154    2157       3
    2118    2124    2154    2160      21    2118    2124   -2154    2160      22
    2118    2124   -2154    2160      23    2118    2124   -2154    2160       6
    2223    2220    2226    2232       2    2220    2226    2232    2238       1
    2220    2226   -2232    2238       4    2220    2226   -2232    2238       5
    2220    2226   -2232    2238       6    2220    2226    2232    2256       7
    2220    2226   -2232    2256       8    2220    2226   -2232    2256       9
    2220    2226   -2232    2256       6    2181    2172    2166    2220      10
    2181    2190    2199    2208      10    2172    2166    2220    2223       3
    2172    2166    2220    2226      11    2172    2166   -2220    2226      12
    2172    2166   -2220    2226      13    2172    2166   -2220    2226       6
    2172    2181    2190    2199      16    2172    2181   -2190    2199      17
    2172    2181   -2190    2199      18    2166    2172    2181    2190      16
    2166    2172   -2181    2190      17    2166    2172   -2181    2190      18
    2166    2220    2226    2232       2    2160    2166    2172    2181      10
    2160    2166    2220    2223       3    2160    2166    2220    2226      21
    2160    2166   -2220    2226      22    2160    2166   -2220    2226      23
    2160    2166   -2220    2226       6    2259    2256    2262    2268       2
    2256    2262    2268    2277       7    2256    2262   -2268    2277       8
    2256    2262   -2268    2277       9    2256    2262   -2268    2277       6
    2247    2238    2232    2256      24    2247    2238   -2232    2256      25
    2247    2238   -2232    2256      26    2247    2238   -2232    2256      27
    2238    2232    2256    2259       3    2238    2232    2256    2262      11
    2238    2232   -2256    2262      12    2238    2232   -2256    2262      13
    2238    2232   -2256    2262       6    2232    2238    2247    2250       7
    2232    2238   -2247    2250      28    2232    2238   -2247    2250      29
    2232    2238   -2247    2250      30    2232    2238    2247    2253       7
    2232    2238   -2247    2253      28    2232    2238   -2247    2253      29
    2232    2238   -2247    2253      30    2232    2256    2262    2268       2
    2226    2232    2238    2247      31    2226    2232   -2238    2247      32
    2226    2232   -2238    2247      26    2226    2232   -2238    2247      33
    2226    2232    2256    2259       3    2226    2232    2256    2262      21
    2226    2232   -2256    2262      22    2226    2232   -2256    2262      23
    2226    2232   -2256    2262       6    2280    2277    2283    2289       2
    2277    2283    2289    2295       1    2277    2283   -2289    2295       4
    2277    2283   -2289    2295       5    2277    2283   -2289    2295       6
    2277    2283    2289    2325       7    2277    2283   -2289    2325       8
    2277    2283   -2289    2325       9    2277    2283   -2289    2325       6
    2268    2277    2283    2289       2    2262    2268    2277    2280       3
    2262    2268    2277    2283      21    2262    2268   -2277    2283      22
    2262    2268   -2277    2283      23    2262    2268   -2277    2283       6
    2328    2325    2331    2337       2    2325    2331    2337    2343       1
    2325    2331   -2337    2343       4    2325    2331   -2337    2343       5
    2325    2331   -2337    2343       6    2325    2331    2337    2367       7
    2325    2331   -2337    2367       8    2325    2331   -2337    2367       9
    2325    2331   -2337    2367       6    2313    2295    2289    2325      34
    2313    2295   -2289    2325      35    2313    2295   -2289    2325      36
    2313    2295   -2289    2325      37    2301    2295    2289    2325      34
    2301    2295   -2289    2325      35    2301    2295   -2289    2325      36
    2301    2295   -2289    2325      37    2295    2289    2325    2328       3
    2295    2289    2325    2331      11    2295    2289   -2325    2331      12
    2295    2289   -2325    2331      13    2295    2289   -2325    2331       6
    2289    2325    2331    2337       2    2283    2289    2295    2301      38
    2283    2289   -2295    2301      39    2283    2289   -2295    2301      36
    2283    2289   -2295    2301      40    2283    2289    2295    2313      38
    2283    2289   -2295    2313      39    2283    2289   -2295    2313      36
    2283    2289   -2295    2313      40    2283    2289    2325    2328       3
    2283    2289    2325    2331      21    2283    2289   -2325    2331      22
    2283    2289   -2325    2331      23    2283    2289   -2325    2331       6
    2370    2367    2373    2379       2    2367    2373    2379    2385       1
    2367    2373   -2379    2385       4    2367    2373   -2379    2385       5
    2367    2373   -2379    2385       6    2367    2373    2379    2415       7
    2367    2373   -2379    2415       8    2367    2373   -2379    2415       9
    2367    2373   -2379    2415       6    2361    2343    2337    2367      86
    2361    2343   -2337    2367      87    2361    2343   -2337    2367      88
    2361    2343   -2337    2367      89    2349    2343    2337    2367      34
    2349    2343   -2337    2367      35    2349    2343   -2337    2367      36
    2349    2343   -2337    2367      37    2343    2337    2367    2370       3
    2343    2337    2367    2373      11    2343    2337   -2367    2373      12
    2343    2337   -2367    2373      13    2343    2337   -2367    2373       6
    2337    2367    2373    2379       2    2331    2337    2343    2349      38
    2331    2337   -2343    2349      39    2331    2337   -2343    2349      36
    2331    2337   -2343    2349      40    2331    2337    2343    2361      99
    2331    2337   -2343    2361     100    2331    2337   -2343    2361      88
    2331    2337   -2343    2361     101    2331    2337    2367    2370       3
    2331    2337    2367    2373      21    2331    2337   -2367    2373      22
    2331    2337   -2367    2373      23    2331    2337   -2367    2373       6
    2418    2415    2421    2427       2    2415    2421    2427    2433       1
    2415    2421   -2427    2433       4    2415    2421   -2427    2433       5
    2415    2421   -2427    2433       6    2415    2421    2427    2445       7
    2415    2421   -2427    2445       8    2415    2421   -2427    2445       9
    2415    2421   -2427    2445       6    2403    2385    2379    2415      34
    2403    2385   -2379    2415      35    2403    2385   -2379    2415      36
    2403    2385   -2379    2415      37    2391    2385    2379    2415      34
    2391    2385   -2379    2415      35    2391    2385   -2379    2415      36
    2391    2385   -2379    2415      37    2385    2379    2415    2418       3
    2385    2379    2415    2421      11    2385    2379   -2415    2421      12
    2385    2379   -2415    2421      13    2385    2379   -2415    2421       6
    2379    2415    2421    2427       2    2373    2379    2385    2391      38
    2373    2379   -2385    2391      39    2373    2379   -2385    2391      36
    2373    2379   -2385    2391      40    2373    2379    2385    2403      38
    2373    2379   -2385    2403      39    2373    2379   -2385    2403      36
    2373    2379   -2385    2403      40    2373    2379    2415    2418       3
    2373    2379    2415    2421      21    2373    2379   -2415    2421      22
    2373    2379   -2415    2421      23    2373    2379   -2415    2421       6
    2448    2445    2451    2457       2    2445    2451    2457    2463       1
    2445    2451   -2457    2463       4    2445    2451   -2457    2463       5
    2445    2451   -2457    2463       6    2445    2451    2457    2511       7
    2445    2451   -2457    2511       8    2445    2451   -2457    2511       9
    2445    2451   -2457    2511       6    2433    2427    2445    2448       3
    2433    2427    2445    2451      11    2433    2427   -2445    2451      12
    2433    2427   -2445    2451      13    2433    2427   -2445    2451       6
    2427    2445    2451    2457       2    2421    2427    2445    2448       3
    2421    2427    2445    2451      21    2421    2427   -2445    2451      22
    2421    2427   -2445    2451      23    2421    2427   -2445    2451       6
    2514    2511    2517    2523       2    2511    2517    2523    2529       1
    2511    2517   -2523    2529       4    2511    2517   -2523    2529       5
    2511    2517   -2523    2529       6    2511    2517    2523    2544       7
    2511    2517   -2523    2544       8    2511    2517   -2523    2544       9
    2511    2517   -2523    2544       6    2472    2463    2457    2511      10
    2472    2481    2490    2499      10    2463    2457    2511    2514       3
    2463    2457    2511    2517      11    2463    2457   -2511    2517      12
    2463    2457   -2511    2517      13    2463    2457   -2511    2517       6
    2463    2472    2481    2490      16    2463    2472   -2481    2490      17
    2463    2472   -2481    2490      18    2457    2463    2472    2481      16
    2457    2463   -2472    2481      17    2457    2463   -2472    2481      18
    2457    2511    2517    2523       2    2451    2457    2463    2472      10
    2451    2457    2511    2514       3    2451    2457    2511    2517      21
    2451    2457   -2511    2517      22    2451    2457   -2511    2517      23
    2451    2457   -2511    2517       6    2547    2544    2550    2556       2
    2544    2550    2556    2562       1    2544    2550   -2556    2562       4
    2544    2550   -2556    2562       5    2544    2550   -2556    2562       6
    2544    2550    2556    2601       7    2544    2550   -2556    2601       8
    2544    2550   -2556    2601       9    2544    2550   -2556    2601       6
    2538    2529    2523    2544     123    2538    2529   -2523    2544     124
    2538    2529   -2523    2544     125    2538    2529   -2523    2544     126
    2529    2523    2544    2547       3    2529    2523    2544    2550      11
    2529    2523   -2544    2550      12    2529    2523   -2544    2550      13
    2529    2523   -2544    2550       6    2523    2544    2550    2556       2
    2517    2523    2529    2538     131    2517    2523   -2529    2538     132
    2517    2523   -2529    2538     125    2517    2523   -2529    2538     133
    2517    2523    2544    2547       3    2517    2523    2544    2550      21
    2517    2523   -2544    2550      22    2517    2523   -2544    2550      23
    2517    2523   -2544    2550       6    2604    2601    2607    2613       2
    2601    2607    2613    2619       1    2601    2607   -2613    2619       4
    2601    2607   -2613    2619       5    2601    2607   -2613    2619       6
    2601    2607    2613    2637       7    2601    2607   -2613    2637       8
    2601    2607   -2613    2637       9    2601    2607   -2613    2637       6
    2580    2562    2556    2601     103    2580    2562   -2556    2601     104
    2580    2562   -2556    2601     105    2580    2562   -2556    2601     106
    2568    2562    2556    2601      34    2568    2562   -2556    2601      35
    2568    2562   -2556    2601      36    2568    2562   -2556    2601      37
    2568    2562    2580    2589     107    2568    2562   -2580    2589     108
    2568    2562   -2580    2589     109    2568    2562   -2580    2589     110
    2562    2556    2601    2604       3    2562    2556    2601    2607      11
    2562    2556   -2601    2607      12    2562    2556   -2601    2607      13
    2562    2556   -2601    2607       6    2556    2562    2580    2589     111
    2556    2562   -2580    2589     112    2556    2562   -2580    2589     109
    2556    2562   -2580    2589     113    2556    2601    2607    2613       2
    2550    2556    2562    2568      38    2550    2556   -2562    2568      39
    2550    2556   -2562    2568      36    2550    2556   -2562    2568      40
    2550    2556    2562    2580     114    2550    2556   -2562    2580     115
    2550    2556   -2562    2580     105    2550    2556   -2562    2580     116
    2550    2556    2601    2604       3    2550    2556    2601    2607      21
    2550    2556   -2601    2607      22    2550    2556   -2601    2607      23
    2550    2556   -2601    2607       6    2640    2637    2643    2649       2
    2637    2643    2649    2655       1    2637    2643   -2649    2655       4
    2637    2643   -2649    2655       5    2637    2643   -2649    2655       6
    2637    2643    2649    2694       7    2637    2643   -2649    2694       8
    2637    2643   -2649    2694       9    2637    2643   -2649    2694       6
    2628    2619    2613    2637      24    2628    2619   -2613    2637      25
    2628    2619   -2613    2637      26    2628    2619   -2613    2637      27
    2619    2613    2637    2640       3    2619    2613    2637    2643      11
    2619    2613   -2637    2643      12    2619    2613   -2637    2643      13
    2619    2613   -2637    2643       6    2613    2619    2628    2631       7
    2613    2619   -2628    2631      28    2613    2619   -2628    2631      29
    2613    2619   -2628    2631      30    2613    2619    2628    2634       7
    2613    2619   -2628    2634      28    2613    2619   -2628    2634      29
    2613    2619   -2628    2634      30    2613    2637    2643    2649       2
    2607    2613    2619    2628      31    2607    2613   -2619    2628      32
    2607    2613   -2619    2628      26    2607    2613   -2619    2628      33
    2607    2613    2637    2640       3    2607    2613    2637    2643      21
    2607    2613   -2637    2643      22    2607    2613   -2637    2643      23
    2607    2613   -2637    2643       6    2697    2694    2700    2706       2
    2694    2700    2706    2712       1    2694    2700   -2706    2712       4
    2694    2700   -2706    2712       5    2694    2700   -2706    2712       6
    2694    2700    2706    2760       7    2694    2700   -2706    2760       8
    2694    2700   -2706    2760       9    2694    2700   -2706    2760       6
    2664    2655    2649    2694      52    2664    2655   -2649    2694      53
    2664    2655   -2649    2694      54    2664    2655   -2649    2694      55
    2655    2649    2694    2697       3    2655    2649    2694    2700      11
    2655    2649   -2694    2700      12    2655    2649   -2694    2700      13
    2655    2649   -2694    2700       6    2649    2655    2664    2670      56
    2649    2655   -2664    2670      57    2649    2655   -2664    2670      58
    2649    2655   -2664    2670      59    2649    2655    2664    2682      56
    2649    2655   -2664    2682      57    2649    2655   -2664    2682      58
    2649    2655   -2664    2682      59    2649    2694    2700    2706       2
    2643    2649    2655    2664      60    2643    2649   -2655    2664      61
    2643    2649   -2655    2664      54    2643    2649   -2655    2664      62
    2643    2649    2694    2697       3    2643    2649    2694    2700      21
    2643    2649   -2694    2700      22    2643    2649   -2694    2700      23
    2643    2649   -2694    2700       6    2763    2760    2766    2772       2
    2760    2766    2772    2778       1    2760    2766   -2772    2778       4
    2760    2766   -2772    2778       5    2760    2766   -2772    2778       6
    2760    2766    2772    2796       7    2760    2766   -2772    2796       8
    2760    2766   -2772    2796       9    2760    2766   -2772    2796       6
    2721    2712    2706    2760      10    2721    2730    2739    2748      10
    2712    2706    2760    2763       3    2712    2706    2760    2766      11
    2712    2706   -2760    2766      12    2712    2706   -2760    2766      13
    2712    2706   -2760    2766       6    2712    2721    2730    2739      16
    2712    2721   -2730    2739      17    2712    2721   -2730    2739      18
    2706    2712    2721    2730      16    2706    2712   -2721    2730      17
    2706    2712   -2721    2730      18    2706    2760    2766    2772       2
    2700    2706    2712    2721      10    2700    2706    2760    2763       3
    2700    2706    2760    2766      21    2700    2706   -2760    2766      22
    2700    2706   -2760    2766      23    2700    2706   -2760    2766       6
    2799    2796    2802    2808       2    2796    2802    2808    2814       1
    2796    2802   -2808    2814       4    2796    2802   -2808    2814       5
    2796    2802   -2808    2814       6    2796    2802    2808    2862       7
    2796    2802   -2808    2862       8    2796    2802   -2808    2862       9
    2796    2802   -2808    2862       6    2787    2778    2772    2796      24
    2787    2778   -2772    2796      25    2787    2778   -2772    2796      26
    2787    2778   -2772    2796      27    2778    2772    2796    2799       3
    2778    2772    2796    2802      11    2778    2772   -2796    2802      12
    2778    2772   -2796    2802      13    2778    2772   -2796    2802       6
    2772    2778    2787    2790       7    2772    2778   -2787    2790      28
    2772    2778   -2787    2790      29    2772    2778   -2787    2790      30
    2772    2778    2787    2793       7    2772    2778   -2787    2793      28
    2772    2778   -2787    2793      29    2772    2778   -2787    2793      30
    2772    2796    2802    2808       2    2766    2772    2778    2787      31
    2766    2772   -2778    2787      32    2766    2772   -2778    2787      26
    2766    2772   -2778    2787      33    2766    2772    2796    2799       3
    2766    2772    2796    2802      21    2766    2772   -2796    2802      22
    2766    2772   -2796    2802      23    2766    2772   -2796    2802       6
    2865    2862    2868    2874       2    2862    2868    2874    2880       1
    2862    2868   -2874    2880       4    2862    2868   -2874    2880       5
    2862    2868   -2874    2880       6    2862    2868    2874    2925       7
    2862    2868   -2874    2925       8    2862    2868   -2874    2925       9
    2862    2868   -2874    2925       6    2823    2814    2808    2862      10
    2823    2832    2841    2850      10    2814    2808    2862    2865       3
    2814    2808    2862    2868      11    2814    2808   -2862    2868      12
    2814    2808   -2862    2868      13    2814    2808   -2862    2868       6
    2814    2823    2832    2841      16    2814    2823   -2832    2841      17
    2814    2823   -2832    2841      18    2808    2814    2823    2832      16
    2808    2814   -2823    2832      17    2808    2814   -2823    2832      18
    2808    2862    2868    2874       2    2802    2808    2814    2823      10
    2802    2808    2862    2865       3    2802    2808    2862    2868      21
    2802    2808   -2862    2868      22    2802    2808   -2862    2868      23
    2802    2808   -2862    2868       6    2928    2925    2931    2937       2
    2925    2931    2937    2943       1    2925    2931   -2937    2943       4
    2925    2931   -2937    2943       5    2925    2931   -2937    2943       6
    2925    2931    2937    2991       7    2925    2931   -2937    2991       8
    2925    2931   -2937    2991       9    2925    2931   -2937    2991       6
    2907    2904    2913    2919      41    2898    2892    2889    2919      41
    2898    2904   -2913    2919      41    2892    2889    2919    2913      41
    2892    2898    2904    2907      41    2892    2898   -2904    2913      41
    2889    2880    2874    2925      42    2889    2880   -2874    2925      43
    2889    2880   -2874    2925      44    2889    2880   -2874    2925      45
    2889    2892    2898    2904      41    2889    2919   -2913    2904      41
    2880    2874    2925    2928       3    2880    2874    2925    2931      11
    2880    2874   -2925    2931      12    2880    2874   -2925    2931      13
    2880    2874   -2925    2931       6    2880    2889    2892    2898      41
    2880    2889    2919    2913      41    2874    2880    2889    2892       7
    2874    2880   -2889    2892      46    2874    2880   -2889    2892      29
    2874    2880   -2889    2892      47    2874    2880    2889    2919       7
    2874    2880   -2889    2919      46    2874    2880   -2889    2919      29
    2874    2880   -2889    2919      47    2874    2925    2931    2937       2
    2868    2874    2880    2889      48    2868    2874   -2880    2889      49
    2868    2874   -2880    2889      44    2868    2874   -2880    2889      50
    2868    2874    2925    2928       3    2868    2874    2925    2931      21
    2868    2874   -2925    2931      22    2868    2874   -2925    2931      23
    2868    2874   -2925    2931       6    2994    2991    2997    3003       2
    2991    2997    3003    3009       1    2991    2997   -3003    3009       4
    2991    2997   -3003    3009       5    2991    2997   -3003    3009       6
    2991    2997    3003    3033       7    2991    2997   -3003    3033       8
    2991    2997   -3003    3033       9    2991    2997   -3003    3033       6
    2952    2943    2937    2991      10    2952    2961    2970    2979      10
    2943    2937    2991    2994       3    2943    2937    2991    2997      11
    2943    2937   -2991    2997      12    2943    2937   -2991    2997      13
    2943    2937   -2991    2997       6    2943    2952    2961    2970      16
    2943    2952   -2961    2970      17    2943    2952   -2961    2970      18
    2937    2943    2952    2961      16    2937    2943   -2952    2961      17
    2937    2943   -2952    2961      18    2937    2991    2997    3003       2
    2931    2937    2943    2952      10    2931    2937    2991    2994       3
    2931    2937    2991    2997      21    2931    2937   -2991    2997      22
    2931    2937   -2991    2997      23    2931    2937   -2991    2997       6
    3036    3033    3039    3045       2    3033    3039    3045    3051       1
    3033    3039   -3045    3051       4    3033    3039   -3045    3051       5
    3033    3039   -3045    3051       6    3033    3039    3045    3090       7
    3033    3039   -3045    3090       8    3033    3039   -3045    3090       9
    3033    3039   -3045    3090       6    3018    3009    3003    3033     153
    3018    3009   -3003    3033     154    3018    3009   -3003    3033     155
    3018    3009   -3003    3033     156    3009    3003    3033    3036       3
    3009    3003    3033    3039      11    3009    3003   -3033    3039      12
    3009    3003   -3033    3039      13    3009    3003   -3033    3039       6
    3003    3009    3018    3021       7    3003    3009    3018    3024     157
    3003    3009   -3018    3024     158    3003    3009   -3018    3024     159
    3003    3009   -3018    3024     160    3003    3033    3039    3045       2
    2997    3003    3009    3018     161    2997    3003   -3009    3018     162
    2997    3003   -3009    3018     155    2997    3003   -3009    3018     163
    2997    3003    3033    3036       3    2997    3003    3033    3039      21
    2997    3003   -3033    3039      22    2997    3003   -3033    3039      23
    2997    3003   -3033    3039       6    3093    3090    3096    3102       2
    3090    3096    3102    3111       7    3090    3096   -3102    3111       8
    3090    3096   -3102    3111       9    3090    3096   -3102    3111       6
    3069    3051    3045    3090     103    3069    3051   -3045    3090     104
    3069    3051   -3045    3090     105    3069    3051   -3045    3090     106
    3057    3051    3045    3090      34    3057    3051   -3045    3090      35
    3057    3051   -3045    3090      36    3057    3051   -3045    3090      37
    3057    3051    3069    3078     107    3057    3051   -3069    3078     108
    3057    3051   -3069    3078     109    3057    3051   -3069    3078     110
    3051    3045    3090    3093       3    3051    3045    3090    3096      11
    3051    3045   -3090    3096      12    3051    3045   -3090    3096      13
    3051    3045   -3090    3096       6    3045    3051    3069    3078     111
    3045    3051   -3069    3078     112    3045    3051   -3069    3078     109
    3045    3051   -3069    3078     113    3045    3090    3096    3102       2
    3039    3045    3051    3057      38    3039    3045   -3051    3057      39
    3039    3045   -3051    3057      36    3039    3045   -3051    3057      40
    3039    3045    3051    3069     114    3039    3045   -3051    3069     115
    3039    3045   -3051    3069     105    3039    3045   -3051    3069     116
    3039    3045    3090    3093       3    3039    3045    3090    3096      21
    3039    3045   -3090    3096      22    3039    3045   -3090    3096      23
    3039    3045   -3090    3096       6    3114    3111    3117    3123       2
    3111    3117    3123    3129       1    3111    3117   -3123    3129       4
    3111    3117   -3123    3129       5    3111    3117   -3123    3129       6
    3111    3117    3123    3141       7    3111    3117   -3123    3141       8
    3111    3117   -3123    3141       9    3111    3117   -3123    3141       6
    3102    3111    3117    3123       2    3096    3102    3111    3114       3
    3096    3102    3111    3117      21    3096    3102   -3111    3117      22
    3096    3102   -3111    3117      23    3096    3102   -3111    3117       6
    3144    3141    3147    3153       2    3141    3147    3153    3159       1
    3141    3147   -3153    3159       4    3141    3147   -3153    3159       5
    3141    3147   -3153    3159       6    3141    3147    3153    3207       7
    3141    3147   -3153    3207       8    3141    3147   -3153    3207       9
    3141    3147   -3153    3207       6    3129    3123    3141    3144       3
    3129    3123    3141    3147      11    3129    3123   -3141    3147      12
    3129    3123   -3141    3147      13    3129    3123   -3141    3147       6
    3123    3141    3147    3153       2    3117    3123    3141    3144       3
    3117    3123    3141    3147      21    3117    3123   -3141    3147      22
    3117    3123   -3141    3147      23    3117    3123   -3141    3147       6
    3210    3207    3213    3219       2    3207    3213    3219    3225       1
    3207    3213   -3219    3225       4    3207    3213   -3219    3225       5
    3207    3213   -3219    3225       6    3207    3213    3219    3264       7
    3207    3213   -3219    3264       8    3207    3213   -3219    3264       9
    3207    3213   -3219    3264       6    3168    3159    3153    3207      10
    3168    3177    3186    3195      10    3159    3153    3207    3210       3
    3159    3153    3207    3213      11    3159    3153   -3207    3213      12
    3159    3153   -3207    3213      13    3159    3153   -3207    3213       6
    3159    3168    3177    3186      16    3159    3168   -3177    3186      17
    3159    3168   -3177    3186      18    3153    3159    3168    3177      16
    3153    3159   -3168    3177      17    3153    3159   -3168    3177      18
    3153    3207    3213    3219       2    3147    3153    3159    3168      10
    3147    3153    3207    3210       3    3147    3153    3207    3213      21
    3147    3153   -3207    3213      22    3147    3153   -3207    3213      23
    3147    3153   -3207    3213       6    3267    3264    3270    3276       2
    3264    3270    3276    3282       1    3264    3270   -3276    3282       4
    3264    3270   -3276    3282       5    3264    3270   -3276    3282       6
    3264    3270    3276    3321       7    3264    3270   -3276    3321       8
    3264    3270   -3276    3321       9    3264    3270   -3276    3321       6
    3234    3225    3219    3264      52    3234    3225   -3219    3264      53
    3234    3225   -3219    3264      54    3234    3225   -3219    3264      55
    3225    3219    3264    3267       3    3225    3219    3264    3270      11
    3225    3219   -3264    3270      12    3225    3219   -3264    3270      13
    3225    3219   -3264    3270       6    3219    3225    3234    3240      56
    3219    3225   -3234    3240      57    3219    3225   -3234    3240      58
    3219    3225   -3234    3240      59    3219    3225    3234    3252      56
    3219    3225   -3234    3252      57    3219    3225   -3234    3252      58
    3219    3225   -3234    3252      59    3219    3264    3270    3276       2
    3213    3219    3225    3234      60    3213    3219   -3225    3234      61
    3213    3219   -3225    3234      54    3213    3219   -3225    3234      62
    3213    3219    3264    3267       3    3213    3219    3264    3270      21
    3213    3219   -3264    3270      22    3213    3219   -3264    3270      23
    3213    3219   -3264    3270       6    3324    3321    3327    3333       2
    3321    3327    3333    3339       1    3321    3327   -3333    3339       4
    3321    3327   -3333    3339       5    3321    3327   -3333    3339       6
    3321    3327    3333    3372       7    3321    3327   -3333    3372       8
    3321    3327   -3333    3372       9    3321    3327   -3333    3372       6
    3300    3282    3276    3321     103    3300    3282   -3276    3321     104
    3300    3282   -3276    3321     105    3300    3282   -3276    3321     106
    3288    3282    3276    3321      34    3288    3282   -3276    3321      35
    3288    3282   -3276    3321      36    3288    3282   -3276    3321      37
    3288    3282    3300    3309     107    3288    3282   -3300    3309     108
    3288    3282   -3300    3309     109    3288    3282   -3300    3309     110
    3282    3276    3321    3324       3    3282    3276    3321    3327      11
    3282    3276   -3321    3327      12    3282    3276   -3321    3327      13
    3282    3276   -3321    3327       6    3276    3282    3300    3309     111
    3276    3282   -3300    3309     112    3276    3282   -3300    3309     109
    3276    3282   -3300    3309     113    3276    3321    3327    3333       2
    3270    3276    3282    3288      38    3270    3276   -3282    3288      39
    3270    3276   -3282    3288      36    3270    3276   -3282    3288      40
    3270    3276    3282    3300     114    3270    3276   -3282    3300     115
    3270    3276   -3282    3300     105    3270    3276   -3282    3300     116
    3270    3276    3321    3324       3    3270    3276    3321    3327      21
    3270    3276   -3321    3327      22    3270    3276   -3321    3327      23
    3270    3276   -3321    3327       6    3375    3372    3378    3384       2
    3372    3378    3384    3390       1    3372    3378   -3384    3390       4
    3372    3378   -3384    3390       5    3372    3378   -3384    3390       6
    3372    3378    3384    3408       7    3372    3378   -3384    3408       8
    3372    3378   -3384    3408       9    3372    3378   -3384    3408       6
    3348    3339    3333    3372      64    3348    3339   -3333    3372      65
    3348    3339   -3333    3372      54    3348    3339   -3333    3372      66
    3339    3333    3372    3375       3    3339    3333    3372    3378      11
    3339    3333   -3372    3378      12    3339    3333   -3372    3378      13
    3339    3333   -3372    3378       6    3339    3348    3357    3360       7
    3339    3348    3357    3363      78    3339    3348   -3357    3363      79
    3339    3348   -3357    3363      80    3339    3348   -3357    3363      81
    3333    3339    3348    3357      82    3333    3339   -3348    3357      83
    3333    3339   -3348    3357      84    3333    3339   -3348    3357      85
    3333    3372    3378    3384       2    3327    3333    3339    3348      75
    3327    3333   -3339    3348      76    3327    3333   -3339    3348      54
    3327    3333   -3339    3348      77    3327    3333    3372    3375       3
    3327    3333    3372    3378      21    3327    3333   -3372    3378      22
    3327    3333   -3372    3378      23    3327    3333   -3372    3378       6
    3411    3408    3414    3420       2    3408    3414    3420    3426       1
    3408    3414   -3420    3426       4    3408    3414   -3420    3426       5
    3408    3414   -3420    3426       6    3408    3414    3420    3456       7
    3408    3414   -3420    3456       8    3408    3414   -3420    3456       9
    3408    3414   -3420    3456       6    3399    3390    3384    3408      24
    3399    3390   -3384    3408      25    3399    3390   -3384    3408      26
    3399    3390   -3384    3408      27    3390    3384    3408    3411       3
    3390    3384    3408    3414      11    3390    3384   -3408    3414      12
    3390    3384   -3408    3414      13    3390    3384   -3408    3414       6
    3384    3390    3399    3402       7    3384    3390   -3399    3402      28
    3384    3390   -3399    3402      29    3384    3390   -3399    3402      30
    3384    3390    3399    3405       7    3384    3390   -3399    3405      28
    3384    3390   -3399    3405      29    3384    3390   -3399    3405      30
    3384    3408    3414    3420       2    3378    3384    3390    3399      31
    3378    3384   -3390    3399      32    3378    3384   -3390    3399      26
    3378    3384   -3390    3399      33    3378    3384    3408    3411       3
    3378    3384    3408    3414      21    3378    3384   -3408    3414      22
    3378    3384   -3408    3414      23    3378    3384   -3408    3414       6
    3459    3456    3462    3468       2    3456    3462    3468    3474       1
    3456    3462   -3468    3474       4    3456    3462   -3468    3474       5
    3456    3462   -3468    3474       6    3456    3462    3468    3486       7
    3456    3462   -3468    3486       8    3456    3462   -3468    3486       9
    3456    3462   -3468    3486       6    3444    3426    3420    3456      34
    3444    3426   -3420    3456      35    3444    3426   -3420    3456      36
    3444    3426   -3420    3456      37    3432    3426    3420    3456      34
    3432    3426   -3420    3456      35    3432    3426   -3420    3456      36
    3432    3426   -3420    3456      37    3426    3420    3456    3459       3
    3426    3420    3456    3462      11    3426    3420   -3456    3462      12
    3426    3420   -3456    3462      13    3426    3420   -3456    3462       6
    3420    3456    3462    3468       2    3414    3420    3426    3432      38
    3414    3420   -3426    3432      39    3414    3420   -3426    3432      36
    3414    3420   -3426    3432      40    3414    3420    3426    3444      38
    3414    3420   -3426    3444      39    3414    3420   -3426    3444      36
    3414    3420   -3426    3444      40    3414    3420    3456    3459       3
    3414    3420    3456    3462      21    3414    3420   -3456    3462      22
    3414    3420   -3456    3462      23    3414    3420   -3456    3462       6
    3489    3486    3492    3498       2    3486    3492    3498    3504       1
    3486    3492   -3498    3504       4    3486    3492   -3498    3504       5
    3486    3492   -3498    3504       6    3486    3492    3498    3528       7
    3486    3492   -3498    3528       8    3486    3492   -3498    3528       9
    3486    3492   -3498    3528       6    3474    3468    3486    3489       3
    3474    3468    3486    3492      11    3474    3468   -3486    3492      12
    3474    3468   -3486    3492      13    3474    3468   -3486    3492       6
    3468    3486    3492    3498       2    3462    3468    3486    3489       3
    3462    3468    3486    3492      21    3462    3468   -3486    3492      22
    3462    3468   -3486    3492      23    3462    3468   -3486    3492       6
    3531    3528    3534    3540       2    3528    3534    3540    3546       1
    3528    3534   -3540    3546       4    3528    3534   -3540    3546       5
    3528    3534   -3540    3546       6    3528    3534    3540    3570       7
    3528    3534   -3540    3570       8    3528    3534   -3540    3570       9
    3528    3534   -3540    3570       6    3513    3504    3498    3528     153
    3513    3504   -3498    3528     154    3513    3504   -3498    3528     155
    3513    3504   -3498    3528     156    3504    3498    3528    3531       3
    3504    3498    3528    3534      11    3504    3498   -3528    3534      12
    3504    3498   -3528    3534      13    3504    3498   -3528    3534       6
    3498    3504    3513    3516       7    3498    3504    3513    3519     157
    3498    3504   -3513    3519     158    3498    3504   -3513    3519     159
    3498    3504   -3513    3519     160    3498    3528    3534    3540       2
    3492    3498    3504    3513     161    3492    3498   -3504    3513     162
    3492    3498   -3504    3513     155    3492    3498   -3504    3513     163
    3492    3498    3528    3531       3    3492    3498    3528    3534      21
    3492    3498   -3528    3534      22    3492    3498   -3528    3534      23
    3492    3498   -3528    3534       6    3573    3570    3576    3582       2
    3570    3576    3582    3588       1    3570    3576   -3582    3588       4
    3570    3576   -3582    3588       5    3570    3576   -3582    3588       6
    3570    3576    3582    3612       7    3570    3576   -3582    3612       8
    3570    3576   -3582    3612       9    3570    3576   -3582    3612       6
    3555    3546    3540    3570     153    3555    3546   -3540    3570     154
    3555    3546   -3540    3570     155    3555    3546   -3540    3570     156
    3546    3540    3570    3573       3    3546    3540    3570    3576      11
    3546    3540   -3570    3576      12    3546    3540   -3570    3576      13
    3546    3540   -3570    3576       6    3540    3546    3555    3558       7
    3540    3546    3555    3561     157    3540    3546   -3555    3561     158
    3540    3546   -3555    3561     159    3540    3546   -3555    3561     160
    3540    3570    3576    3582       2    3534    3540    3546    3555     161
    3534    3540   -3546    3555     162    3534    3540   -3546    3555     155
    3534    3540   -3546    3555     163    3534    3540    3570    3573       3
    3534    3540    3570    3576      21    3534    3540   -3570    3576      22
    3534    3540   -3570    3576      23    3534    3540   -3570    3576       6
    3615    3612    3618    3624       2    3612    3618    3624    3630       1
    3612    3618   -3624    3630       4    3612    3618   -3624    3630       5
    3612    3618   -3624    3630       6    3612    3618    3624    3654       7
    3612    3618   -3624    3654       8    3612    3618   -3624    3654       9
    3612    3618   -3624    3654       6    3606    3588    3582    3612      86
    3606    3588   -3582    3612      87    3606    3588   -3582    3612      88
    3606    3588   -3582    3612      89    3594    3588    3582    3612      34
    3594    3588   -3582    3612      35    3594    3588   -3582    3612      36
    3594    3588   -3582    3612      37    3588    3582    3612    3615       3
    3588    3582    3612    3618      11    3588    3582   -3612    3618      12
    3588    3582   -3612    3618      13    3588    3582   -3612    3618       6
    3582    3612    3618    3624       2    3576    3582    3588    3594      38
    3576    3582   -3588    3594      39    3576    3582   -3588    3594      36
    3576    3582   -3588    3594      40    3576    3582    3588    3606      99
    3576    3582   -3588    3606     100    3576    3582   -3588    3606      88
    3576    3582   -3588    3606     101    3576    3582    3612    3615       3
    3576    3582    3612    3618      21    3576    3582   -3612    3618      22
    3576    3582   -3612    3618      23    3576    3582   -3612    3618       6
    3657    3654    3660    3666       2    3654    3660    3666    3672       1
    3654    3660   -3666    3672       4    3654    3660   -3666    3672       5
    3654    3660   -3666    3672       6    3654    3660    3666    3699       7
    3654    3660   -3666    3699       8    3654    3660   -3666    3699       9
    3654    3660   -3666    3699       6    3639    3630    3624    3654     153
    3639    3630   -3624    3654     154    3639    3630   -3624    3654     155
    3639    3630   -3624    3654     156    3630    3624    3654    3657       3
    3630    3624    3654    3660      11    3630    3624   -3654    3660      12
    3630    3624   -3654    3660      13    3630    3624   -3654    3660       6
    3624    3630    3639    3642       7    3624    3630    3639    3645     157
    3624    3630   -3639    3645     158    3624    3630   -3639    3645     159
    3624    3630   -3639    3645     160    3624    3654    3660    3666       2
    3618    3624    3630    3639     161    3618    3624   -3630    3639     162
    3618    3624   -3630    3639     155    3618    3624   -3630    3639     163
    3618    3624    3654    3657       3    3618    3624    3654    3660      21
    3618    3624   -3654    3660      22    3618    3624   -3654    3660      23
    3618    3624   -3654    3660       6    3702    3699    3705    3711       2
    3699    3705    3711    3717       1    3699    3705   -3711    3717       4
    3699    3705   -3711    3717       5    3699    3705   -3711    3717       6
    3699    3705    3711    3744       7    3699    3705   -3711    3744       8
    3699    3705   -3711    3744       9    3699    3705   -3711    3744       6
    3681    3672    3666    3699      64    3681    3672   -3666    3699      65
    3681    3672   -3666    3699      54    3681    3672   -3666    3699      66
    3672    3666    3699    3702       3    3672    3666    3699    3705      11
    3672    3666   -3699    3705      12    3672    3666   -3699    3705      13
    3672    3666   -3699    3705       6    3672    3681    3690    3693     117
    3672    3681   -3690    3693     118    3672    3681    3690    3696     117
    3672    3681   -3690    3696     118    3666    3672    3681    3690     119
    3666    3672   -3681    3690     120    3666    3672   -3681    3690     121
    3666    3672   -3681    3690     122    3666    3699    3705    3711       2
    3660    3666    3672    3681      75    3660    3666   -3672    3681      76
    3660    3666   -3672    3681      54    3660    3666   -3672    3681      77
    3660    3666    3699    3702       3    3660    3666    3699    3705      21
    3660    3666   -3699    3705      22    3660    3666   -3699    3705      23
    3660    3666   -3699    3705       6    3747    3744    3750    3756       2
    3744    3750    3756    3762       1    3744    3750   -3756    3762       4
    3744    3750   -3756    3762       5    3744    3750   -3756    3762       6
    3744    3750    3756    3774       7    3744    3750   -3756    3774       8
    3744    3750   -3756    3774       9    3744    3750   -3756    3774       6
    3726    3717    3711    3744      64    3726    3717   -3711    3744      65
    3726    3717   -3711    3744      54    3726    3717   -3711    3744      66
    3717    3711    3744    3747       3    3717    3711    3744    3750      11
    3717    3711   -3744    3750      12    3717    3711   -3744    3750      13
    3717    3711   -3744    3750       6    3717    3726    3735    3738     117
    3717    3726   -3735    3738     118    3717    3726    3735    3741     117
    3717    3726   -3735    3741     118    3711    3717    3726    3735     119
    3711    3717   -3726    3735     120    3711    3717   -3726    3735     121
    3711    3717   -3726    3735     122    3711    3744    3750    3756       2
    3705    3711    3717    3726      75    3705    3711   -3717    3726      76
    3705    3711   -3717    3726      54    3705    3711   -3717    3726      77
    3705    3711    3744    3747       3    3705    3711    3744    3750      21
    3705    3711   -3744    3750      22    3705    3711   -3744    3750      23
    3705    3711   -3744    3750       6    3777    3774    3780    3786       2
    3774    3780    3786    3795       7    3774    3780   -3786    3795       8
    3774    3780   -3786    3795       9    3774    3780   -3786    3795       6
    3762    3756    3774    3777       3    3762    3756    3774    3780      11
    3762    3756   -3774    3780      12    3762    3756   -3774    3780      13
    3762    3756   -3774    3780       6    3756    3774    3780    3786       2
    3750    3756    3774    3777       3    3750    3756    3774    3780      21
    3750    3756   -3774    3780      22    3750    3756   -3774    3780      23
    3750    3756   -3774    3780       6    3798    3795    3801    3807       2
    3795    3801    3807    3813       1    3795    3801   -3807    3813       4
    3795    3801   -3807    3813       5    3795    3801   -3807    3813       6
    3795    3801    3807    3831       7    3795    3801   -3807    3831       8
    3795    3801   -3807    3831       9    3795    3801   -3807    3831       6
    3786    3795    3801    3807       2    3780    3786    3795    3798       3
    3780    3786    3795    3801      21    3780    3786   -3795    3801      22
    3780    3786   -3795    3801      23    3780    3786   -3795    3801       6
    3834    3831    3837    3843       2    3831    3837    3843    3852       7
    3831    3837   -3843    3852       8    3831    3837   -3843    3852       9
    3831    3837   -3843    3852       6    3822    3813    3807    3831      24
    3822    3813   -3807    3831      25    3822    3813   -3807    3831      26
    3822    3813   -3807    3831      27    3813    3807    3831    3834       3
    3813    3807    3831    3837      11    3813    3807   -3831    3837      12
    3813    3807   -3831    3837      13    3813    3807   -3831    3837       6
    3807    3813    3822    3825       7    3807    3813   -3822    3825      28
    3807    3813   -3822    3825      29    3807    3813   -3822    3825      30
    3807    3813    3822    3828       7    3807    3813   -3822    3828      28
    3807    3813   -3822    3828      29    3807    3813   -3822    3828      30
    3807    3831    3837    3843       2    3801    3807    3813    3822      31
    3801    3807   -3813    3822      32    3801    3807   -3813    3822      26
    3801    3807   -3813    3822      33    3801    3807    3831    3834       3
    3801    3807    3831    3837      21    3801    3807   -3831    3837      22
    3801    3807   -3831    3837      23    3801    3807   -3831    3837       6
    3855    3852    3858    3864       2    3852    3858    3864    3870       1
    3852    3858   -3864    3870       4    3852    3858   -3864    3870       5
    3852    3858   -3864    3870       6    3852    3858    3864    3894       7
    3852    3858   -3864    3894       8    3852    3858   -3864    3894       9
    3852    3858   -3864    3894       6    3843    3852    3858    3864       2
    3837    3843    3852    3855       3    3837    3843    3852    3858      21
    3837    3843   -3852    3858      22    3837    3843   -3852    3858      23
    3837    3843   -3852    3858       6    3897    3894    3900    3906       2
    3894    3900    3906    3912       1    3894    3900   -3906    3912       4
    3894    3900   -3906    3912       5    3894    3900   -3906    3912       6
    3894    3900    3906    3936       7    3894    3900   -3906    3936       8
    3894    3900   -3906    3936       9    3894    3900   -3906    3936       6
    3888    3870    3864    3894      86    3888    3870   -3864    3894      87
    3888    3870   -3864    3894      88    3888    3870   -3864    3894      89
    3876    3870    3864    3894      34    3876    3870   -3864    3894      35
    3876    3870   -3864    3894      36    3876    3870   -3864    3894      37
    3870    3864    3894    3897       3    3870    3864    3894    3900      11
    3870    3864   -3894    3900      12    3870    3864   -3894    3900      13
    3870    3864   -3894    3900       6    3864    3894    3900    3906       2
    3858    3864    3870    3876      38    3858    3864   -3870    3876      39
    3858    3864   -3870    3876      36    3858    3864   -3870    3876      40
    3858    3864    3870    3888      99    3858    3864   -3870    3888     100
    3858    3864   -3870    3888      88    3858    3864   -3870    3888     101
    3858    3864    3894    3897       3    3858    3864    3894    3900      21
    3858    3864   -3894    3900      22    3858    3864   -3894    3900      23
    3858    3864   -3894    3900       6    3939    3936    3942    3948       2
    3936    3942    3948    3954       1    3936    3942   -3948    3954       4
    3936    3942   -3948    3954       5    3936    3942   -3948    3954       6
    3936    3942    3948    3978       7    3936    3942   -3948    3978       8
    3936    3942   -3948    3978       9    3936    3942   -3948    3978       6
    3930    3912    3906    3936      86    3930    3912   -3906    3936      87
    3930    3912   -3906    3936      88    3930    3912   -3906    3936      89
    3918    3912    3906    3936      34    3918    3912   -3906    3936      35
    3918    3912   -3906    3936      36    3918    3912   -3906    3936      37
    3912    3906    3936    3939       3    3912    3906    3936    3942      11
    3912    3906   -3936    3942      12    3912    3906   -3936    3942      13
    3912    3906   -3936    3942       6    3906    3936    3942    3948       2
    3900    3906    3912    3918      38    3900    3906   -3912    3918      39
    3900    3906   -3912    3918      36    3900    3906   -3912    3918      40
    3900    3906    3912    3930      99    3900    3906   -3912    3930     100
    3900    3906   -3912    3930      88    3900    3906   -3912    3930     101
    3900    3906    3936    3939       3    3900    3906    3936    3942      21
    3900    3906   -3936    3942      22    3900    3906   -3936    3942      23
    3900    3906   -3936    3942       6    3981    3978    3984    3990       2
    3978    3984    3990    3996       1    3978    3984   -3990    3996       4
    3978    3984   -3990    3996       5    3978    3984   -3990    3996       6
    3978    3984    3990    4008       7    3978    3984   -3990    4008       8
    3978    3984   -3990    4008       9    3978    3984   -3990    4008       6
    3972    3954    3948    3978      86    3972    3954   -3948    3978      87
    3972    3954   -3948    3978      88    3972    3954   -3948    3978      89
    3960    3954    3948    3978      34    3960    3954   -3948    3978      35
    3960    3954   -3948    3978      36    3960    3954   -3948    3978      37
    3954    3948    3978    3981       3    3954    3948    3978    3984      11
    3954    3948   -3978    3984      12    3954    3948   -3978    3984      13
    3954    3948   -3978    3984       6    3948    3978    3984    3990       2
    3942    3948    3954    3960      38    3942    3948   -3954    3960      39
    3942    3948   -3954    3960      36    3942    3948   -3954    3960      40
    3942    3948    3954    3972      99    3942    3948   -3954    3972     100
    3942    3948   -3954    3972      88    3942    3948   -3954    3972     101
    3942    3948    3978    3981       3    3942    3948    3978    3984      21
    3942    3948   -3978    3984      22    3942    3948   -3978    3984      23
    3942    3948   -3978    3984       6    4011    4008    4014    4020       2
    4008    4014    4020    4026       1    4008    4014   -4020    4026       4
    4008    4014   -4020    4026       5    4008    4014   -4020    4026       6
    4008    4014    4020    4050       7    4008    4014   -4020    4050       8
    4008    4014   -4020    4050       9    4008    4014   -4020    4050       6
    3996    3990    4008    4011       3    3996    3990    4008    4014      11
    3996    3990   -4008    4014      12    3996    3990   -4008    4014      13
    3996    3990   -4008    4014       6    3990    4008    4014    4020       2
    3984    3990    4008    4011       3    3984    3990    4008    4014      21
    3984    3990   -4008    4014      22    3984    3990   -4008    4014      23
    3984    3990   -4008    4014       6    4053    4050    4056    4062       2
    4050    4056    4062    4068       1    4050    4056   -4062    4068       4
    4050    4056   -4062    4068       5    4050    4056   -4062    4068       6
    4050    4056    4062    4098       7    4050    4056   -4062    4098       8
    4050    4056   -4062    4098       9    4050    4056   -4062    4098       6
    4044    4026    4020    4050      86    4044    4026   -4020    4050      87
    4044    4026   -4020    4050      88    4044    4026   -4020    4050      89
    4032    4026    4020    4050      34    4032    4026   -4020    4050      35
    4032    4026   -4020    4050      36    4032    4026   -4020    4050      37
    4026    4020    4050    4053       3    4026    4020    4050    4056      11
    4026    4020   -4050    4056      12    4026    4020   -4050    4056      13
    4026    4020   -4050    4056       6    4020    4050    4056    4062       2
    4014    4020    4026    4032      38    4014    4020   -4026    4032      39
    4014    4020   -4026    4032      36    4014    4020   -4026    4032      40
    4014    4020    4026    4044      99    4014    4020   -4026    4044     100
    4014    4020   -4026    4044      88    4014    4020   -4026    4044     101
    4014    4020    4050    4053       3    4014    4020    4050    4056      21
    4014    4020   -4050    4056      22    4014    4020   -4050    4056      23
    4014    4020   -4050    4056       6    4101    4098    4104    4110       2
    4098    4104    4110    4116       1    4098    4104   -4110    4116       4
    4098    4104   -4110    4116       5    4098    4104   -4110    4116       6
    4098    4104    4110    4155       7    4098    4104   -4110    4155       8
    4098    4104   -4110    4155       9    4098    4104   -4110    4155       6
    4086    4068    4062    4098      34    4086    4068   -4062    4098      35
    4086    4068   -4062    4098      36    4086    4068   -4062    4098      37
    4074    4068    4062    4098      34    4074    4068   -4062    4098      35
    4074    4068   -4062    4098      36    4074    4068   -4062    4098      37
    4068    4062    4098    4101       3    4068    4062    4098    4104      11
    4068    4062   -4098    4104      12    4068    4062   -4098    4104      13
    4068    4062   -4098    4104       6    4062    4098    4104    4110       2
    4056    4062    4068    4074      38    4056    4062   -4068    4074      39
    4056    4062   -4068    4074      36    4056    4062   -4068    4074      40
    4056    4062    4068    4086      38    4056    4062   -4068    4086      39
    4056    4062   -4068    4086      36    4056    4062   -4068    4086      40
    4056    4062    4098    4101       3    4056    4062    4098    4104      21
    4056    4062   -4098    4104      22    4056    4062   -4098    4104      23
    4056    4062   -4098    4104       6    4158    4155    4161    4167       2
    4155    4161    4167    4173       1    4155    4161   -4167    4173       4
    4155    4161   -4167    4173       5    4155    4161   -4167    4173       6
    4155    4161    4167    4185       7    4155    4161   -4167    4185       8
    4155    4161   -4167    4185       9    4155    4161   -4167    4185       6
    4125    4116    4110    4155      52    4125    4116   -4110    4155      53
    4125    4116   -4110    4155      54    4125    4116   -4110    4155      55
    4116    4110    4155    4158       3    4116    4110    4155    4161      11
    4116    4110   -4155    4161      12    4116    4110   -4155    4161      13
    4116    4110   -4155    4161       6    4110    4116    4125    4131      56
    4110    4116   -4125    4131      57    4110    4116   -4125    4131      58
    4110    4116   -4125    4131      59    4110    4116    4125    4143      56
    4110    4116   -4125    4143      57    4110    4116   -4125    4143      58
    4110    4116   -4125    4143      59    4110    4155    4161    4167       2
    4104    4110    4116    4125      60    4104    4110   -4116    4125      61
    4104    4110   -4116    4125      54    4104    4110   -4116    4125      62
    4104    4110    4155    4158       3    4104    4110    4155    4161      21
    4104    4110   -4155    4161      22    4104    4110   -4155    4161      23
    4104    4110   -4155    4161       6    4188    4185    4191    4197       2
    4185    4191    4197    4203       1    4185    4191   -4197    4203       4
    4185    4191   -4197    4203       5    4185    4191   -4197    4203       6
    4185    4191    4197    4257       7    4185    4191   -4197    4257       8
    4185    4191   -4197    4257       9    4185    4191   -4197    4257       6
    4173    4167    4185    4188       3    4173    4167    4185    4191      11
    4173    4167   -4185    4191      12    4173    4167   -4185    4191      13
    4173    4167   -4185    4191       6    4167    4185    4191    4197       2
    4161    4167    4185    4188       3    4161    4167    4185    4191      21
    4161    4167   -4185    4191      22    4161    4167   -4185    4191      23
    4161    4167   -4185    4191       6    4260    4257    4263    4269       2
    4257    4263    4269    4275       1    4257    4263   -4269    4275       4
    4257    4263   -4269    4275       5    4257    4263   -4269    4275       6
    4257    4263    4269    4290       7    4257    4263   -4269    4290       8
    4257    4263   -4269    4290       9    4257    4263   -4269    4290       6
    4221    4230    4236    4239      51    4221    4230   -4236    4239       6
    4221    4230    4236    4248      51    4221    4230   -4236    4248       6
    4212    4203    4197    4257      10    4212    4221    4230    4236       7
    4212    4221   -4230    4236      29    4203    4197    4257    4260       3
    4203    4197    4257    4263      11    4203    4197   -4257    4263      12
    4203    4197   -4257    4263      13    4203    4197   -4257    4263       6
    4203    4212    4221    4230      10    4197    4203    4212    4221      16
    4197    4203   -4212    4221      17    4197    4203   -4212    4221      18
    4197    4257    4263    4269       2    4191    4197    4203    4212      10
    4191    4197    4257    4260       3    4191    4197    4257    4263      21
    4191    4197   -4257    4263      22    4191    4197   -4257    4263      23
    4191    4197   -4257    4263       6    4293    4290    4296    4302       2
    4290    4296    4302    4308       1    4290    4296   -4302    4308       4
    4290    4296   -4302    4308       5    4290    4296   -4302    4308       6
    4290    4296    4302    4347       7    4290    4296   -4302    4347       8
    4290    4296   -4302    4347       9    4290    4296   -4302    4347       6
    4284    4275    4269    4290     123    4284    4275   -4269    4290     124
    4284    4275   -4269    4290     125    4284    4275   -4269    4290     126
    4275    4269    4290    4293       3    4275    4269    4290    4296      11
    4275    4269   -4290    4296      12    4275    4269   -4290    4296      13
    4275    4269   -4290    4296       6    4269    4290    4296    4302       2
    4263    4269    4275    4284     131    4263    4269   -4275    4284     132
    4263    4269   -4275    4284     125    4263    4269   -4275    4284     133
    4263    4269    4290    4293       3    4263    4269    4290    4296      21
    4263    4269   -4290    4296      22    4263    4269   -4290    4296      23
    4263    4269   -4290    4296       6    4350    4347    4353    4359       2
    4347    4353    4359    4365       1    4347    4353   -4359    4365       4
    4347    4353   -4359    4365       5    4347    4353   -4359    4365       6
    4347    4353    4359    4377       7    4347    4353   -4359    4377       8
    4347    4353   -4359    4377       9    4347    4353   -4359    4377       6
    4326    4308    4302    4347     103    4326    4308   -4302    4347     104
    4326    4308   -4302    4347     105    4326    4308   -4302    4347     106
    4314    4308    4302    4347      34    4314    4308   -4302    4347      35
    4314    4308   -4302    4347      36    4314    4308   -4302    4347      37
    4314    4308    4326    4335     107    4314    4308   -4326    4335     108
    4314    4308   -4326    4335     109    4314    4308   -4326    4335     110
    4308    4302    4347    4350       3    4308    4302    4347    4353      11
    4308    4302   -4347    4353      12    4308    4302   -4347    4353      13
    4308    4302   -4347    4353       6    4302    4308    4326    4335     111
    4302    4308   -4326    4335     112    4302    4308   -4326    4335     109
    4302    4308   -4326    4335     113    4302    4347    4353    4359       2
    4296    4302    4308    4314      38    4296    4302   -4308    4314      39
    4296    4302   -4308    4314      36    4296    4302   -4308    4314      40
    4296    4302    4308    4326     114    4296    4302   -4308    4326     115
    4296    4302   -4308    4326     105    4296    4302   -4308    4326     116
    4296    4302    4347    4350       3    4296    4302    4347    4353      21
    4296    4302   -4347    4353      22    4296    4302   -4347    4353      23
    4296    4302   -4347    4353       6    4380    4377    4383    4389       2
    4377    4383    4389    4395       1    4377    4383   -4389    4395       4
    4377    4383   -4389    4395       5    4377    4383   -4389    4395       6
    4377    4383    4389    4443       7    4377    4383   -4389    4443       8
    4377    4383   -4389    4443       9    4377    4383   -4389    4443       6
    4365    4359    4377    4380       3    4365    4359    4377    4383      11
    4365    4359   -4377    4383      12    4365    4359   -4377    4383      13
    4365    4359   -4377    4383       6    4359    4377    4383    4389       2
    4353    4359    4377    4380       3    4353    4359    4377    4383      21
    4353    4359   -4377    4383      22    4353    4359   -4377    4383      23
    4353    4359   -4377    4383       6    4446    4443    4449    4455       2
    4443    4449    4455    4461       1    4443    4449   -4455    4461       4
    4443    4449   -4455    4461       5    4443    4449   -4455    4461       6
    4443    4449    4455    4488       7    4443    4449   -4455    4488       8
    4443    4449   -4455    4488       9    4443    4449   -4455    4488       6
    4404    4395    4389    4443      10    4404    4413    4422    4431      10
    4395    4389    4443    4446       3    4395    4389    4443    4449      11
    4395    4389   -4443    4449      12    4395    4389   -4443    4449      13
    4395    4389   -4443    4449       6    4395    4404    4413    4422      16
    4395    4404   -4413    4422      17    4395    4404   -4413    4422      18
    4389    4395    4404    4413      16    4389    4395   -4404    4413      17
    4389    4395   -4404    4413      18    4389    4443    4449    4455       2
    4383    4389    4395    4404      10    4383    4389    4443    4446       3
    4383    4389    4443    4449      21    4383    4389   -4443    4449      22
    4383    4389   -4443    4449      23    4383    4389   -4443    4449       6
    4491    4488    4494    4500       2    4488    4494    4500    4509       7
    4488    4494   -4500    4509       8    4488    4494   -4500    4509       9
    4488    4494   -4500    4509       6    4470    4461    4455    4488      64
    4470    4461   -4455    4488      65    4470    4461   -4455    4488      54
    4470    4461   -4455    4488      66    4461    4455    4488    4491       3
    4461    4455    4488    4494      11    4461    4455   -4488    4494      12
    4461    4455   -4488    4494      13    4461    4455   -4488    4494       6
    4461    4470    4479    4482     117    4461    4470   -4479    4482     118
    4461    4470    4479    4485     117    4461    4470   -4479    4485     118
    4455    4461    4470    4479     119    4455    4461   -4470    4479     120
    4455    4461   -4470    4479     121    4455    4461   -4470    4479     122
    4455    4488    4494    4500       2    4449    4455    4461    4470      75
    4449    4455   -4461    4470      76    4449    4455   -4461    4470      54
    4449    4455   -4461    4470      77    4449    4455    4488    4491       3
    4449    4455    4488    4494      21    4449    4455   -4488    4494      22
    4449    4455   -4488    4494      23    4449    4455   -4488    4494       6
    4512    4509    4515    4521       2    4509    4515    4521    4527       1
    4509    4515   -4521    4527       4    4509    4515   -4521    4527       5
    4509    4515   -4521    4527       6    4509    4515    4521    4569       7
    4509    4515   -4521    4569       8    4509    4515   -4521    4569       9
    4509    4515   -4521    4569       6    4500    4509    4515    4521       2
    4494    4500    4509    4512       3    4494    4500    4509    4515      21
    4494    4500   -4509    4515      22    4494    4500   -4509    4515      23
    4494    4500   -4509    4515       6    4572    4569    4575    4581       2
    4569    4575    4581    4587       1    4569    4575   -4581    4587       4
    4569    4575   -4581    4587       5    4569    4575   -4581    4587       6
    4569    4575    4581    4614       7    4569    4575   -4581    4614       8
    4569    4575   -4581    4614       9    4569    4575   -4581    4614       6
    4545    4539    4536    4563      41    4545    4551   -4557    4563      41
    4539    4536    4563    4557      41    4539    4545   -4551    4557      41
    4536    4527    4521    4569      42    4536    4527   -4521    4569      43
    4536    4527   -4521    4569      44    4536    4527   -4521    4569      45
    4536    4539    4545    4551      41    4536    4563   -4557    4551      41
    4527    4521    4569    4572       3    4527    4521    4569    4575      11
    4527    4521   -4569    4575      12    4527    4521   -4569    4575      13
    4527    4521   -4569    4575       6    4527    4536    4539    4545      41
    4527    4536    4563    4557      41    4521    4527    4536    4539       7
    4521    4527   -4536    4539      46    4521    4527   -4536    4539      29
    4521    4527   -4536    4539      47    4521    4527    4536    4563       7
    4521    4527   -4536    4563      46    4521    4527   -4536    4563      29
    4521    4527   -4536    4563      47    4521    4569    4575    4581       2
    4515    4521    4527    4536      48    4515    4521   -4527    4536      49
    4515    4521   -4527    4536      44    4515    4521   -4527    4536      50
    4515    4521    4569    4572       3    4515    4521    4569    4575      21
    4515    4521   -4569    4575      22    4515    4521   -4569    4575      23
    4515    4521   -4569    4575       6    4617    4614    4620    4626       2
    4614    4620    4626    4632       1    4614    4620   -4626    4632       4
    4614    4620   -4626    4632       5    4614    4620   -4626    4632       6
    4614    4620    4626    4680       7    4614    4620   -4626    4680       8
    4614    4620   -4626    4680       9    4614    4620   -4626    4680       6
    4596    4587    4581    4614      64    4596    4587   -4581    4614      65
    4596    4587   -4581    4614      54    4596    4587   -4581    4614      66
    4587    4581    4614    4617       3    4587    4581    4614    4620      11
    4587    4581   -4614    4620      12    4587    4581   -4614    4620      13
    4587    4581   -4614    4620       6    4587    4596    4605    4608     117
    4587    4596   -4605    4608     118    4587    4596    4605    4611     117
    4587    4596   -4605    4611     118    4581    4587    4596    4605     119
    4581    4587   -4596    4605     120    4581    4587   -4596    4605     121
    4581    4587   -4596    4605     122    4581    4614    4620    4626       2
    4575    4581    4587    4596      75    4575    4581   -4587    4596      76
    4575    4581   -4587    4596      54    4575    4581   -4587    4596      77
    4575    4581    4614    4617       3    4575    4581    4614    4620      21
    4575    4581   -4614    4620      22    4575    4581   -4614    4620      23
    4575    4581   -4614    4620       6    4683    4680    4686    4692       2
    4680    4686    4692    4698       1    4680    4686   -4692    4698       4
    4680    4686   -4692    4698       5    4680    4686   -4692    4698       6
    4680    4686    4692    4737       7    4680    4686   -4692    4737       8
    4680    4686   -4692    4737       9    4680    4686   -4692    4737       6
    4641    4632    4626    4680      10    4641    4650    4659    4668      10
    4632    4626    4680    4683       3    4632    4626    4680    4686      11
    4632    4626   -4680    4686      12    4632    4626   -4680    4686      13
    4632    4626   -4680    4686       6    4632    4641    4650    4659      16
    4632    4641   -4650    4659      17    4632    4641   -4650    4659      18
    4626    4632    4641    4650      16    4626    4632   -4641    4650      17
    4626    4632   -4641    4650      18    4626    4680    4686    4692       2
    4620    4626    4632    4641      10    4620    4626    4680    4683       3
    4620    4626    4680    4686      21    4620    4626   -4680    4686      22
    4620    4626   -4680    4686      23    4620    4626   -4680    4686       6
    4740    4737    4743    4749       2    4737    4743    4749    4755       1
    4737    4743   -4749    4755       4    4737    4743   -4749    4755       5
    4737    4743   -4749    4755       6    4737    4743    4749    4770       7
    4737    4743   -4749    4770       8    4737    4743   -4749    4770       9
    4737    4743   -4749    4770       6    4716    4698    4692    4737     103
    4716    4698   -4692    4737     104    4716    4698   -4692    4737     105
    4716    4698   -4692    4737     106    4704    4698    4692    4737      34
    4704    4698   -4692    4737      35    4704    4698   -4692    4737      36
    4704    4698   -4692    4737      37    4704    4698    4716    4725     107
    4704    4698   -4716    4725     108    4704    4698   -4716    4725     109
    4704    4698   -4716    4725     110    4698    4692    4737    4740       3
    4698    4692    4737    4743      11    4698    4692   -4737    4743      12
    4698    4692   -4737    4743      13    4698    4692   -4737    4743       6
    4692    4698    4716    4725     111    4692    4698   -4716    4725     112
    4692    4698   -4716    4725     109    4692    4698   -4716    4725     113
    4692    4737    4743    4749       2    4686    4692    4698    4704      38
    4686    4692   -4698    4704      39    4686    4692   -4698    4704      36
    4686    4692   -4698    4704      40    4686    4692    4698    4716     114
    4686    4692   -4698    4716     115    4686    4692   -4698    4716     105
    4686    4692   -4698    4716     116    4686    4692    4737    4740       3
    4686    4692    4737    4743      21    4686    4692   -4737    4743      22
    4686    4692   -4737    4743      23    4686    4692   -4737    4743       6
    4773    4770    4776    4782       2    4770    4776    4782    4788       1
    4770    4776   -4782    4788       4    4770    4776   -4782    4788       5
    4770    4776   -4782    4788       6    4770    4776    4782    4836       7
    4770    4776   -4782    4836       8    4770    4776   -4782    4836       9
    4770    4776   -4782    4836       6    4764    4755    4749    4770     123
    4764    4755   -4749    4770     124    4764    4755   -4749    4770     125
    4764    4755   -4749    4770     126    4755    4749    4770    4773       3
    4755    4749    4770    4776      11    4755    4749   -4770    4776      12
    4755    4749   -4770    4776      13    4755    4749   -4770    4776       6
    4749    4770    4776    4782       2    4743    4749    4755    4764     131
    4743    4749   -4755    4764     132    4743    4749   -4755    4764     125
    4743    4749   -4755    4764     133    4743    4749    4770    4773       3
    4743    4749    4770    4776      21    4743    4749   -4770    4776      22
    4743    4749   -4770    4776      23    4743    4749   -4770    4776       6
    4839    4836    4842    4848       2    4836    4842    4848    4857       7
    4836    4842   -4848    4857       8    4836    4842   -4848    4857       9
    4836    4842   -4848    4857       6    4797    4788    4782    4836      10
    4797    4806    4815    4824      10    4788    4782    4836    4839       3
    4788    4782    4836    4842      11    4788    4782   -4836    4842      12
    4788    4782   -4836    4842      13    4788    4782   -4836    4842       6
    4788    4797    4806    4815      16    4788    4797   -4806    4815      17
    4788    4797   -4806    4815      18    4782    4788    4797    4806      16
    4782    4788   -4797    4806      17    4782    4788   -4797    4806      18
    4782    4836    4842    4848       2    4776    4782    4788    4797      10
    4776    4782    4836    4839       3    4776    4782    4836    4842      21
    4776    4782   -4836    4842      22    4776    4782   -4836    4842      23
    4776    4782   -4836    4842       6    4860    4857    4863    4869       2
    4857    4863    4869    4875       1    4857    4863   -4869    4875       4
    4857    4863   -4869    4875       5    4857    4863   -4869    4875       6
    4857    4863    4869    4887       7    4857    4863   -4869    4887       8
    4857    4863   -4869    4887       9    4857    4863   -4869    4887       6
    4848    4857    4863    4869       2    4842    4848    4857    4860       3
    4842    4848    4857    4863      21    4842    4848   -4857    4863      22
    4842    4848   -4857    4863      23    4842    4848   -4857    4863       6
    4890    4887    4893    4899       2    4887    4893    4899    4905       1
    4887    4893   -4899    4905       4    4887    4893   -4899    4905       5
    4887    4893   -4899    4905       6    4887    4893    4899    4929       7
    4887    4893   -4899    4929       8    4887    4893   -4899    4929       9
    4887    4893   -4899    4929       6    4875    4869    4887    4890       3
    4875    4869    4887    4893      11    4875    4869   -4887    4893      12
    4875    4869   -4887    4893      13    4875    4869   -4887    4893       6
    4869    4887    4893    4899       2    4863    4869    4887    4890       3
    4863    4869    4887    4893      21    4863    4869   -4887    4893      22
    4863    4869   -4887    4893      23    4863    4869   -4887    4893       6
    4932    4929    4935    4938       2    4932    4929    4935    4965       2
    4929    4935    4938    4947       1    4929    4935   -4938    4947     102
    4929    4935   -4938    4947      13    4929    4935   -4938    4947       6
    4929    4935    4965    4956       1    4929    4935   -4965    4956       4
    4929    4935   -4965    4956       5    4929    4935   -4965    4956       6
    4929    4935    4965    4971       7    4929    4935   -4965    4971       8
    4929    4935   -4965    4971       9    4929    4935   -4965    4971       6
    4914    4905    4899    4929     153    4914    4905   -4899    4929     154
    4914    4905   -4899    4929     155    4914    4905   -4899    4929     156
    4905    4899    4929    4932       3    4905    4899    4929    4935      11
    4905    4899   -4929    4935      12    4905    4899   -4929    4935      13
    4905    4899   -4929    4935       6    4899    4905    4914    4917       7
    4899    4905    4914    4920     157    4899    4905   -4914    4920     158
    4899    4905   -4914    4920     159    4899    4905   -4914    4920     160
    4899    4929    4935    4938       2    4899    4929    4935    4965       2
    4893    4899    4905    4914     161    4893    4899   -4905    4914     162
    4893    4899   -4905    4914     155    4893    4899   -4905    4914     163
    4893    4899    4929    4932       3    4893    4899    4929    4935      21
    4893    4899   -4929    4935      22    4893    4899   -4929    4935      23
    4893    4899   -4929    4935       6    4974    4971    4977    4983       2
    4971    4977    4983    4989       1    4971    4977   -4983    4989       4
    4971    4977   -4983    4989       5    4971    4977   -4983    4989       6
    4971    4977    4983    5019       7    4971    4977   -4983    5019       8
    4971    4977   -4983    5019       9    4971    4977   -4983    5019       6
    4965    4971    4977    4983       2    4956    4965    4971    4974       3
    4956    4965    4971    4977      11    4956    4965   -4971    4977      12
    4956    4965   -4971    4977      13    4956    4965   -4971    4977       6
    4947    4938   -4935    4965       3    4947    4956    4965    4971      10
    4938    4935   -4965    4956       3    4938    4935    4965    4971       3
    4938    4947   -4956    4965      16    4938    4947   -4956    4965      17
    4938    4947   -4956    4965      18    4935    4938   -4947    4956      10
    4935    4965   -4956    4947      10    4935    4965    4971    4974       3
    4935    4965    4971    4977      21    4935    4965   -4971    4977      22
    4935    4965   -4971    4977      23    4935    4965   -4971    4977       6
    5022    5019    5025    5031       2    5019    5025    5031    5037       1
    5019    5025   -5031    5037       4    5019    5025   -5031    5037       5
    5019    5025   -5031    5037       6    5019    5025    5031    5064       7
    5019    5025   -5031    5064       8    5019    5025   -5031    5064       9
    5019    5025   -5031    5064       6    5007    4989    4983    5019      34
    5007    4989   -4983    5019      35    5007    4989   -4983    5019      36
    5007    4989   -4983    5019      37    4995    4989    4983    5019      34
    4995    4989   -4983    5019      35    4995    4989   -4983    5019      36
    4995    4989   -4983    5019      37    4989    4983    5019    5022       3
    4989    4983    5019    5025      11    4989    4983   -5019    5025      12
    4989    4983   -5019    5025      13    4989    4983   -5019    5025       6
    4983    5019    5025    5031       2    4977    4983    4989    4995      38
    4977    4983   -4989    4995      39    4977    4983   -4989    4995      36
    4977    4983   -4989    4995      40    4977    4983    4989    5007      38
    4977    4983   -4989    5007      39    4977    4983   -4989    5007      36
    4977    4983   -4989    5007      40    4977    4983    5019    5022       3
    4977    4983    5019    5025      21    4977    4983   -5019    5025      22
    4977    4983   -5019    5025      23    4977    4983   -5019    5025       6
    5067    5064    5070    5076       2    5064    5070    5076    5082       1
    5064    5070   -5076    5082       4    5064    5070   -5076    5082       5
    5064    5070   -5076    5082       6    5064    5070    5076    5121       7
    5064    5070   -5076    5121       8    5064    5070   -5076    5121       9
    5064    5070   -5076    5121       6    5046    5037    5031    5064      64
    5046    5037   -5031    5064      65    5046    5037   -5031    5064      54
    5046    5037   -5031    5064      66    5037    5031    5064    5067       3
    5037    5031    5064    5070      11    5037    5031   -5064    5070      12
    5037    5031   -5064    5070      13    5037    5031   -5064    5070       6
    5037    5046    5055    5058     117    5037    5046   -5055    5058     118
    5037    5046    5055    5061     117    5037    5046   -5055    5061     118
    5031    5037    5046    5055     119    5031    5037   -5046    5055     120
    5031    5037   -5046    5055     121    5031    5037   -5046    5055     122
    5031    5064    5070    5076       2    5025    5031    5037    5046      75
    5025    5031   -5037    5046      76    5025    5031   -5037    5046      54
    5025    5031   -5037    5046      77    5025    5031    5064    5067       3
    5025    5031    5064    5070      21    5025    5031   -5064    5070      22
    5025    5031   -5064    5070      23    5025    5031   -5064    5070       6
    5124    5121    5127    5133       2    5121    5127    5133    5139       1
    5121    5127   -5133    5139       4    5121    5127   -5133    5139       5
    5121    5127   -5133    5139       6    5121    5127    5133    5193       7
    5121    5127   -5133    5193       8    5121    5127   -5133    5193       9
    5121    5127   -5133    5193       6    5100    5082    5076    5121     103
    5100    5082   -5076    5121     104    5100    5082   -5076    5121     105
    5100    5082   -5076    5121     106    5088    5082    5076    5121      34
    5088    5082   -5076    5121      35    5088    5082   -5076    5121      36
    5088    5082   -5076    5121      37    5088    5082    5100    5109     107
    5088    5082   -5100    5109     108    5088    5082   -5100    5109     109
    5088    5082   -5100    5109     110    5082    5076    5121    5124       3
    5082    5076    5121    5127      11    5082    5076   -5121    5127      12
    5082    5076   -5121    5127      13    5082    5076   -5121    5127       6
    5076    5082    5100    5109     111    5076    5082   -5100    5109     112
    5076    5082   -5100    5109     109    5076    5082   -5100    5109     113
    5076    5121    5127    5133       2    5070    5076    5082    5088      38
    5070    5076   -5082    5088      39    5070    5076   -5082    5088      36
    5070    5076   -5082    5088      40    5070    5076    5082    5100     114
    5070    5076   -5082    5100     115    5070    5076   -5082    5100     105
    5070    5076   -5082    5100     116    5070    5076    5121    5124       3
    5070    5076    5121    5127      21    5070    5076   -5121    5127      22
    5070    5076   -5121    5127      23    5070    5076   -5121    5127       6
    5196    5193    5199    5205       2    5193    5199    5205    5211       1
    5193    5199   -5205    5211       4    5193    5199   -5205    5211       5
    5193    5199   -5205    5211       6    5193    5199    5205    5265       7
    5193    5199   -5205    5265       8    5193    5199   -5205    5265       9
    5193    5199   -5205    5265       6    5157    5166    5172    5175      51
    5157    5166   -5172    5175       6    5157    5166    5172    5184      51
    5157    5166   -5172    5184       6    5148    5139    5133    5193      10
    5148    5157    5166    5172       7    5148    5157   -5166    5172      29
    5139    5133    5193    5196       3    5139    5133    5193    5199      11
    5139    5133   -5193    5199      12    5139    5133   -5193    5199      13
    5139    5133   -5193    5199       6    5139    5148    5157    5166      10
    5133    5139    5148    5157      16    5133    5139   -5148    5157      17
    5133    5139   -5148    5157      18    5133    5193    5199    5205       2
    5127    5133    5139    5148      10    5127    5133    5193    5196       3
    5127    5133    5193    5199      21    5127    5133   -5193    5199      22
    5127    5133   -5193    5199      23    5127    5133   -5193    5199       6
    5268    5265    5271    5277       2    5265    5271    5277    5286       7
    5265    5271   -5277    5286       8    5265    5271   -5277    5286       9
    5265    5271   -5277    5286       6    5229    5238    5244    5247      51
    5229    5238   -5244    5247       6    5229    5238    5244    5256      51
    5229    5238   -5244    5256       6    5220    5211    5205    5265      10
    5220    5229    5238    5244       7    5220    5229   -5238    5244      29
    5211    5205    5265    5268       3    5211    5205    5265    5271      11
    5211    5205   -5265    5271      12    5211    5205   -5265    5271      13
    5211    5205   -5265    5271       6    5211    5220    5229    5238      10
    5205    5211    5220    5229      16    5205    5211   -5220    5229      17
    5205    5211   -5220    5229      18    5205    5265    5271    5277       2
    5199    5205    5211    5220      10    5199    5205    5265    5268       3
    5199    5205    5265    5271      21    5199    5205   -5265    5271      22
    5199    5205   -5265    5271      23    5199    5205   -5265    5271       6
    5289    5286    5292    5298       2    5286    5292    5298    5304       1
    5286    5292   -5298    5304       4    5286    5292   -5298    5304       5
    5286    5292   -5298    5304       6    5286    5292    5298    5334       7
    5286    5292   -5298    5334       8    5286    5292   -5298    5334       9
    5286    5292   -5298    5334       6    5277    5286    5292    5298       2
    5271    5277    5286    5289       3    5271    5277    5286    5292      21
    5271    5277   -5286    5292      22    5271    5277   -5286    5292      23
    5271    5277   -5286    5292       6    5337    5334    5340    5346       2
    5334    5340    5346    5352       1    5334    5340   -5346    5352       4
    5334    5340   -5346    5352       5    5334    5340   -5346    5352       6
    5334    5340    5346    5385       7    5334    5340   -5346    5385       8
    5334    5340   -5346    5385       9    5334    5340   -5346    5385       6
    5322    5304    5298    5334      34    5322    5304   -5298    5334      35
    5322    5304   -5298    5334      36    5322    5304   -5298    5334      37
    5310    5304    5298    5334      34    5310    5304   -5298    5334      35
    5310    5304   -5298    5334      36    5310    5304   -5298    5334      37
    5304    5298    5334    5337       3    5304    5298    5334    5340      11
    5304    5298   -5334    5340      12    5304    5298   -5334    5340      13
    5304    5298   -5334    5340       6    5298    5334    5340    5346       2
    5292    5298    5304    5310      38    5292    5298   -5304    5310      39
    5292    5298   -5304    5310      36    5292    5298   -5304    5310      40
    5292    5298    5304    5322      38    5292    5298   -5304    5322      39
    5292    5298   -5304    5322      36    5292    5298   -5304    5322      40
    5292    5298    5334    5337       3    5292    5298    5334    5340      21
    5292    5298   -5334    5340      22    5292    5298   -5334    5340      23
    5292    5298   -5334    5340       6    5388    5385    5391    5397       2
    5385    5391    5397    5403       1    5385    5391   -5397    5403       4
    5385    5391   -5397    5403       5    5385    5391   -5397    5403       6
    5385    5391    5397    5442       7    5385    5391   -5397    5442       8
    5385    5391   -5397    5442       9    5385    5391   -5397    5442       6
    5361    5352    5346    5385      64    5361    5352   -5346    5385      65
    5361    5352   -5346    5385      54    5361    5352   -5346    5385      66
    5352    5346    5385    5388       3    5352    5346    5385    5391      11
    5352    5346   -5385    5391      12    5352    5346   -5385    5391      13
    5352    5346   -5385    5391       6    5352    5361    5370    5373      67
    5352    5361   -5370    5373      68    5352    5361   -5370    5373      69
    5352    5361   -5370    5373      70    5346    5352    5361    5370      71
    5346    5352   -5361    5370      72    5346    5352   -5361    5370      73
    5346    5352   -5361    5370      74    5346    5385    5391    5397       2
    5340    5346    5352    5361      75    5340    5346   -5352    5361      76
    5340    5346   -5352    5361      54    5340    5346   -5352    5361      77
    5340    5346    5385    5388       3    5340    5346    5385    5391      21
    5340    5346   -5385    5391      22    5340    5346   -5385    5391      23
    5340    5346   -5385    5391       6    5445    5442    5448    5454       2
    5442    5448    5454    5460       1    5442    5448   -5454    5460       4
    5442    5448   -5454    5460       5    5442    5448   -5454    5460       6
    5442    5448    5454    5472       7    5442    5448   -5454    5472       8
    5442    5448   -5454    5472       9    5442    5448   -5454    5472       6
    5412    5403    5397    5442      52    5412    5403   -5397    5442      53
    5412    5403   -5397    5442      54    5412    5403   -5397    5442      55
    5403    5397    5442    5445       3    5403    5397    5442    5448      11
    5403    5397   -5442    5448      12    5403    5397   -5442    5448      13
    5403    5397   -5442    5448       6    5397    5403    5412    5418      56
    5397    5403   -5412    5418      57    5397    5403   -5412    5418      58
    5397    5403   -5412    5418      59    5397    5403    5412    5430      56
    5397    5403   -5412    5430      57    5397    5403   -5412    5430      58
    5397    5403   -5412    5430      59    5397    5442    5448    5454       2
    5391    5397    5403    5412      60    5391    5397   -5403    5412      61
    5391    5397   -5403    5412      54    5391    5397   -5403    5412      62
    5391    5397    5442    5445       3    5391    5397    5442    5448      21
    5391    5397   -5442    5448      22    5391    5397   -5442    5448      23
    5391    5397   -5442    5448       6    5475    5472    5478    5484       2
    5472    5478    5484    5490       1    5472    5478   -5484    5490       4
    5472    5478   -5484    5490       5    5472    5478   -5484    5490       6
    5472    5478    5484    5520       7    5472    5478   -5484    5520       8
    5472    5478   -5484    5520       9    5472    5478   -5484    5520       6
    5460    5454    5472    5475       3    5460    5454    5472    5478      11
    5460    5454   -5472    5478      12    5460    5454   -5472    5478      13
    5460    5454   -5472    5478       6    5454    5472    5478    5484       2
    5448    5454    5472    5475       3    5448    5454    5472    5478      21
    5448    5454   -5472    5478      22    5448    5454   -5472    5478      23
    5448    5454   -5472    5478       6    5523    5520    5526    5532       2
    5520    5526    5532    5538       1    5520    5526   -5532    5538       4
    5520    5526   -5532    5538       5    5520    5526   -5532    5538       6
    5520    5526    5532    5556       7    5520    5526   -5532    5556       8
    5520    5526   -5532    5556       9    5520    5526   -5532    5556       6
    5508    5490    5484    5520      34    5508    5490   -5484    5520      35
    5508    5490   -5484    5520      36    5508    5490   -5484    5520      37
    5496    5490    5484    5520      34    5496    5490   -5484    5520      35
    5496    5490   -5484    5520      36    5496    5490   -5484    5520      37
    5490    5484    5520    5523       3    5490    5484    5520    5526      11
    5490    5484   -5520    5526      12    5490    5484   -5520    5526      13
    5490    5484   -5520    5526       6    5484    5520    5526    5532       2
    5478    5484    5490    5496      38    5478    5484   -5490    5496      39
    5478    5484   -5490    5496      36    5478    5484   -5490    5496      40
    5478    5484    5490    5508      38    5478    5484   -5490    5508      39
    5478    5484   -5490    5508      36    5478    5484   -5490    5508      40
    5478    5484    5520    5523       3    5478    5484    5520    5526      21
    5478    5484   -5520    5526      22    5478    5484   -5520    5526      23
    5478    5484   -5520    5526       6    5559    5556    5562    5568       2
    5556    5562    5568    5574       1    5556    5562   -5568    5574       4
    5556    5562   -5568    5574       5    5556    5562   -5568    5574       6
    5556    5562    5568    5586       7    5556    5562   -5568    5586       8
    5556    5562   -5568    5586       9    5556    5562   -5568    5586       6
    5547    5538    5532    5556      24    5547    5538   -5532    5556      25
    5547    5538   -5532    5556      26    5547    5538   -5532    5556      27
    5538    5532    5556    5559       3    5538    5532    5556    5562      11
    5538    5532   -5556    5562      12    5538    5532   -5556    5562      13
    5538    5532   -5556    5562       6    5532    5538    5547    5550       7
    5532    5538   -5547    5550      28    5532    5538   -5547    5550      29
    5532    5538   -5547    5550      30    5532    5538    5547    5553       7
    5532    5538   -5547    5553      28    5532    5538   -5547    5553      29
    5532    5538   -5547    5553      30    5532    5556    5562    5568       2
    5526    5532    5538    5547      31    5526    5532   -5538    5547      32
    5526    5532   -5538    5547      26    5526    5532   -5538    5547      33
    5526    5532    5556    5559       3    5526    5532    5556    5562      21
    5526    5532   -5556    5562      22    5526    5532   -5556    5562      23
    5526    5532   -5556    5562       6    5589    5586    5592    5598       2
    5586    5592    5598    5604       1    5586    5592   -5598    5604       4
    5586    5592   -5598    5604       5    5586    5592   -5598    5604       6
    5586    5592    5598    5634       7    5586    5592   -5598    5634       8
    5586    5592   -5598    5634       9    5586    5592   -5598    5634       6
    5574    5568    5586    5589       3    5574    5568    5586    5592      11
    5574    5568   -5586    5592      12    5574    5568   -5586    5592      13
    5574    5568   -5586    5592       6    5568    5586    5592    5598       2
    5562    5568    5586    5589       3    5562    5568    5586    5592      21
    5562    5568   -5586    5592      22    5562    5568   -5586    5592      23
    5562    5568   -5586    5592       6    5637    5634    5640    5646       2
    5634    5640    5646    5652       1    5634    5640   -5646    5652       4
    5634    5640   -5646    5652       5    5634    5640   -5646    5652       6
    5634    5640    5646    5691       7    5634    5640   -5646    5691       8
    5634    5640   -5646    5691       9    5634    5640   -5646    5691       6
    5622    5604    5598    5634      34    5622    5604   -5598    5634      35
    5622    5604   -5598    5634      36    5622    5604   -5598    5634      37
    5610    5604    5598    5634      34    5610    5604   -5598    5634      35
    5610    5604   -5598    5634      36    5610    5604   -5598    5634      37
    5604    5598    5634    5637       3    5604    5598    5634    5640      11
    5604    5598   -5634    5640      12    5604    5598   -5634    5640      13
    5604    5598   -5634    5640       6    5598    5634    5640    5646       2
    5592    5598    5604    5610      38    5592    5598   -5604    5610      39
    5592    5598   -5604    5610      36    5592    5598   -5604    5610      40
    5592    5598    5604    5622      38    5592    5598   -5604    5622      39
    5592    5598   -5604    5622      36    5592    5598   -5604    5622      40
    5592    5598    5634    5637       3    5592    5598    5634    5640      21
    5592    5598   -5634    5640      22    5592    5598   -5634    5640      23
    5592    5598   -5634    5640       6    5694    5691    5697    5703       2
    5691    5697    5703    5709       1    5691    5697   -5703    5709       4
    5691    5697   -5703    5709       5    5691    5697   -5703    5709       6
    5691    5697    5703    5721       7    5691    5697   -5703    5721       8
    5691    5697   -5703    5721       9    5691    5697   -5703    5721       6
    5670    5652    5646    5691     103    5670    5652   -5646    5691     104
    5670    5652   -5646    5691     105    5670    5652   -5646    5691     106
    5658    5652    5646    5691      34    5658    5652   -5646    5691      35
    5658    5652   -5646    5691      36    5658    5652   -5646    5691      37
    5658    5652    5670    5679     107    5658    5652   -5670    5679     108
    5658    5652   -5670    5679     109    5658    5652   -5670    5679     110
    5652    5646    5691    5694       3    5652    5646    5691    5697      11
    5652    5646   -5691    5697      12    5652    5646   -5691    5697      13
    5652    5646   -5691    5697       6    5646    5652    5670    5679     111
    5646    5652   -5670    5679     112    5646    5652   -5670    5679     109
    5646    5652   -5670    5679     113    5646    5691    5697    5703       2
    5640    5646    5652    5658      38    5640    5646   -5652    5658      39
    5640    5646   -5652    5658      36    5640    5646   -5652    5658      40
    5640    5646    5652    5670     114    5640    5646   -5652    5670     115
    5640    5646   -5652    5670     105    5640    5646   -5652    5670     116
    5640    5646    5691    5694       3    5640    5646    5691    5697      21
    5640    5646   -5691    5697      22    5640    5646   -5691    5697      23
    5640    5646   -5691    5697       6    5724    5721    5727    5733       2
    5721    5727    5733    5739       1    5721    5727   -5733    5739       4
    5721    5727   -5733    5739       5    5721    5727   -5733    5739       6
    5721    5727    5733    5766       7    5721    5727   -5733    5766       8
    5721    5727   -5733    5766       9    5721    5727   -5733    5766       6
    5709    5703    5721    5724       3    5709    5703    5721    5727      11
    5709    5703   -5721    5727      12    5709    5703   -5721    5727      13
    5709    5703   -5721    5727       6    5703    5721    5727    5733       2
    5697    5703    5721    5724       3    5697    5703    5721    5727      21
    5697    5703   -5721    5727      22    5697    5703   -5721    5727      23
    5697    5703   -5721    5727       6    5769    5766    5772    5778       2
    5766    5772    5778    5784       1    5766    5772   -5778    5784       4
    5766    5772   -5778    5784       5    5766    5772   -5778    5784       6
    5766    5772    5778    5823       7    5766    5772   -5778    5823       8
    5766    5772   -5778    5823       9    5766    5772   -5778    5823       6
    5748    5739    5733    5766      64    5748    5739   -5733    5766      65
    5748    5739   -5733    5766      54    5748    5739   -5733    5766      66
    5739    5733    5766    5769       3    5739    5733    5766    5772      11
    5739    5733   -5766    5772      12    5739    5733   -5766    5772      13
    5739    5733   -5766    5772       6    5739    5748    5757    5760     117
    5739    5748   -5757    5760     118    5739    5748    5757    5763     117
    5739    5748   -5757    5763     118    5733    5739    5748    5757     119
    5733    5739   -5748    5757     120    5733    5739   -5748    5757     121
    5733    5739   -5748    5757     122    5733    5766    5772    5778       2
    5727    5733    5739    5748      75    5727    5733   -5739    5748      76
    5727    5733   -5739    5748      54    5727    5733   -5739    5748      77
    5727    5733    5766    5769       3    5727    5733    5766    5772      21
    5727    5733   -5766    5772      22    5727    5733   -5766    5772      23
    5727    5733   -5766    5772       6    5826    5823    5829    5835       2
    5823    5829    5835    5841       1    5823    5829   -5835    5841       4
    5823    5829   -5835    5841       5    5823    5829   -5835    5841       6
    5823    5829    5835    5889       7    5823    5829   -5835    5889       8
    5823    5829   -5835    5889       9    5823    5829   -5835    5889       6
    5793    5784    5778    5823      52    5793    5784   -5778    5823      53
    5793    5784   -5778    5823      54    5793    5784   -5778    5823      55
    5784    5778    5823    5826       3    5784    5778    5823    5829      11
    5784    5778   -5823    5829      12    5784    5778   -5823    5829      13
    5784    5778   -5823    5829       6    5778    5784    5793    5799      56
    5778    5784   -5793    5799      57    5778    5784   -5793    5799      58
    5778    5784   -5793    5799      59    5778    5784    5793    5811      56
    5778    5784   -5793    5811      57    5778    5784   -5793    5811      58
    5778    5784   -5793    5811      59    5778    5823    5829    5835       2
    5772    5778    5784    5793      60    5772    5778   -5784    5793      61
    5772    5778   -5784    5793      54    5772    5778   -5784    5793      62
    5772    5778    5823    5826       3    5772    5778    5823    5829      21
    5772    5778   -5823    5829      22    5772    5778   -5823    5829      23
    5772    5778   -5823    5829       6    5892    5889    5895    5901       2
    5889    5895    5901    5907       1    5889    5895   -5901    5907       4
    5889    5895   -5901    5907       5    5889    5895   -5901    5907       6
    5889    5895    5901    5955       7    5889    5895   -5901    5955       8
    5889    5895   -5901    5955       9    5889    5895   -5901    5955       6
    5850    5841    5835    5889      10    5850    5859    5868    5877      10
    5841    5835    5889    5892       3    5841    5835    5889    5895      11
    5841    5835   -5889    5895      12    5841    5835   -5889    5895      13
    5841    5835   -5889    5895       6    5841    5850    5859    5868      16
    5841    5850   -5859    5868      17    5841    5850   -5859    5868      18
    5835    5841    5850    5859      16    5835    5841   -5850    5859      17
    5835    5841   -5850    5859      18    5835    5889    5895    5901       2
    5829    5835    5841    5850      10    5829    5835    5889    5892       3
    5829    5835    5889    5895      21    5829    5835   -5889    5895      22
    5829    5835   -5889    5895      23    5829    5835   -5889    5895       6
    5958    5955    5961    5967       2    5955    5961    5967    5973       1
    5955    5961   -5967    5973       4    5955    5961   -5967    5973       5
    5955    5961   -5967    5973       6    5955    5961    5967    6006       7
    5955    5961   -5967    6006       8    5955    5961   -5967    6006       9
    5955    5961   -5967    6006       6    5916    5907    5901    5955      10
    5916    5925    5934    5943      10    5907    5901    5955    5958       3
    5907    5901    5955    5961      11    5907    5901   -5955    5961      12
    5907    5901   -5955    5961      13    5907    5901   -5955    5961       6
    5907    5916    5925    5934      16    5907    5916   -5925    5934      17
    5907    5916   -5925    5934      18    5901    5907    5916    5925      16
    5901    5907   -5916    5925      17    5901    5907   -5916    5925      18
    5901    5955    5961    5967       2    5895    5901    5907    5916      10
    5895    5901    5955    5958       3    5895    5901    5955    5961      21
    5895    5901   -5955    5961      22    5895    5901   -5955    5961      23
    5895    5901   -5955    5961       6    6009    6006    6012    6018       2
    6006    6012    6018    6024       1    6006    6012   -6018    6024       4
    6006    6012   -6018    6024       5    6006    6012   -6018    6024       6
    6006    6012    6018    6039       7    6006    6012   -6018    6039       8
    6006    6012   -6018    6039       9    6006    6012   -6018    6039       6
    5982    5973    5967    6006      64    5982    5973   -5967    6006      65
    5982    5973   -5967    6006      54    5982    5973   -5967    6006      66
    5973    5967    6006    6009       3    5973    5967    6006    6012      11
    5973    5967   -6006    6012      12    5973    5967   -6006    6012      13
    5973    5967   -6006    6012       6    5973    5982    5991    5994       7
    5973    5982    5991    5997      78    5973    5982   -5991    5997      79
    5973    5982   -5991    5997      80    5973    5982   -5991    5997      81
    5967    5973    5982    5991      82    5967    5973   -5982    5991      83
    5967    5973   -5982    5991      84    5967    5973   -5982    5991      85
    5967    6006    6012    6018       2    5961    5967    5973    5982      75
    5961    5967   -5973    5982      76    5961    5967   -5973    5982      54
    5961    5967   -5973    5982      77    5961    5967    6006    6009       3
    5961    5967    6006    6012      21    5961    5967   -6006    6012      22
    5961    5967   -6006    6012      23    5961    5967   -6006    6012       6
    6042    6039    6045    6051       2    6039    6045    6051    6057       1
    6039    6045   -6051    6057       4    6039    6045   -6051    6057       5
    6039    6045   -6051    6057       6    6039    6045    6051    6105       7
    6039    6045   -6051    6105       8    6039    6045   -6051    6105       9
    6039    6045   -6051    6105       6    6033    6024    6018    6039     123
    6033    6024   -6018    6039     124    6033    6024   -6018    6039     125
    6033    6024   -6018    6039     126    6024    6018    6039    6042       3
    6024    6018    6039    6045      11    6024    6018   -6039    6045      12
    6024    6018   -6039    6045      13    6024    6018   -6039    6045       6
    6018    6039    6045    6051       2    6012    6018    6024    6033     131
    6012    6018   -6024    6033     132    6012    6018   -6024    6033     125
    6012    6018   -6024    6033     133    6012    6018    6039    6042       3
    6012    6018    6039    6045      21    6012    6018   -6039    6045      22
    6012    6018   -6039    6045      23    6012    6018   -6039    6045       6
    6108    6105    6111    6114       2    6108    6105    6111    6141       2
    6105    6111    6114    6123       1    6105    6111   -6114    6123     102
    6105    6111   -6114    6123      13    6105    6111   -6114    6123       6
    6105    6111    6141    6132       1    6105    6111   -6141    6132       4
    6105    6111   -6141    6132       5    6105    6111   -6141    6132       6
    6105    6111    6141    6147       7    6105    6111   -6141    6147       8
    6105    6111   -6141    6147       9    6105    6111   -6141    6147       6
    6066    6057    6051    6105      10    6066    6075    6084    6093      10
    6057    6051    6105    6108       3    6057    6051    6105    6111      11
    6057    6051   -6105    6111      12    6057    6051   -6105    6111      13
    6057    6051   -6105    6111       6    6057    6066    6075    6084      16
    6057    6066   -6075    6084      17    6057    6066   -6075    6084      18
    6051    6057    6066    6075      16    6051    6057   -6066    6075      17
    6051    6057   -6066    6075      18    6051    6105    6111    6114       2
    6051    6105    6111    6141       2    6045    6051    6057    6066      10
    6045    6051    6105    6108       3    6045    6051    6105    6111      21
    6045    6051   -6105    6111      22    6045    6051   -6105    6111      23
    6045    6051   -6105    6111       6    6150    6147    6153    6159       2
    6147    6153    6159    6165       1    6147    6153   -6159    6165       4
    6147    6153   -6159    6165       5    6147    6153   -6159    6165       6
    6147    6153    6159    6195       7    6147    6153   -6159    6195       8
    6147    6153   -6159    6195       9    6147    6153   -6159    6195       6
    6141    6147    6153    6159       2    6132    6141    6147    6150       3
    6132    6141    6147    6153      11    6132    6141   -6147    6153      12
    6132    6141   -6147    6153      13    6132    6141   -6147    6153       6
    6123    6114   -6111    6141       3    6123    6132    6141    6147      10
    6114    6111   -6141    6132       3    6114    6111    6141    6147       3
    6114    6123   -6132    6141      16    6114    6123   -6132    6141      17
    6114    6123   -6132    6141      18    6111    6114   -6123    6132      10
    6111    6141   -6132    6123      10    6111    6141    6147    6150       3
    6111    6141    6147    6153      21    6111    6141   -6147    6153      22
    6111    6141   -6147    6153      23    6111    6141   -6147    6153       6
    6198    6195    6201    6207       2    6195    6201    6207    6213       1
    6195    6201   -6207    6213       4    6195    6201   -6207    6213       5
    6195    6201   -6207    6213       6    6195    6201    6207    6237       7
    6195    6201   -6207    6237       8    6195    6201   -6207    6237       9
    6195    6201   -6207    6237       6    6183    6165    6159    6195      34
    6183    6165   -6159    6195      35    6183    6165   -6159    6195      36
    6183    6165   -6159    6195      37    6171    6165    6159    6195      34
    6171    6165   -6159    6195      35    6171    6165   -6159    6195      36
    6171    6165   -6159    6195      37    6165    6159    6195    6198       3
    6165    6159    6195    6201      11    6165    6159   -6195    6201      12
    6165    6159   -6195    6201      13    6165    6159   -6195    6201       6
    6159    6195    6201    6207       2    6153    6159    6165    6171      38
    6153    6159   -6165    6171      39    6153    6159   -6165    6171      36
    6153    6159   -6165    6171      40    6153    6159    6165    6183      38
    6153    6159   -6165    6183      39    6153    6159   -6165    6183      36
    6153    6159   -6165    6183      40    6153    6159    6195    6198       3
    6153    6159    6195    6201      21    6153    6159   -6195    6201      22
    6153    6159   -6195    6201      23    6153    6159   -6195    6201       6
    6240    6237    6243    6249       2    6237    6243    6249    6255       1
    6237    6243   -6249    6255       4    6237    6243   -6249    6255       5
    6237    6243   -6249    6255       6    6237    6243    6249    6279       7
    6237    6243   -6249    6279       8    6237    6243   -6249    6279       9
    6237    6243   -6249    6279       6    6231    6213    6207    6237      86
    6231    6213   -6207    6237      87    6231    6213   -6207    6237      88
    6231    6213   -6207    6237      89    6219    6213    6207    6237      34
    6219    6213   -6207    6237      35    6219    6213   -6207    6237      36
    6219    6213   -6207    6237      37    6213    6207    6237    6240       3
    6213    6207    6237    6243      11    6213    6207   -6237    6243      12
    6213    6207   -6237    6243      13    6213    6207   -6237    6243       6
    6207    6237    6243    6249       2    6201    6207    6213    6219      38
    6201    6207   -6213    6219      39    6201    6207   -6213    6219      36
    6201    6207   -6213    6219      40    6201    6207    6213    6231      99
    6201    6207   -6213    6231     100    6201    6207   -6213    6231      88
    6201    6207   -6213    6231     101    6201    6207    6237    6240       3
    6201    6207    6237    6243      21    6201    6207   -6237    6243      22
    6201    6207   -6237    6243      23    6201    6207   -6237    6243       6
    6282    6279    6285    6288       2    6282    6279    6285    6315       2
    6279    6285    6288    6297       1    6279    6285   -6288    6297     102
    6279    6285   -6288    6297      13    6279    6285   -6288    6297       6
    6279    6285    6315    6306       1    6279    6285   -6315    6306       4
    6279    6285   -6315    6306       5    6279    6285   -6315    6306       6
    6279    6285    6315    6321       7    6279    6285   -6315    6321       8
    6279    6285   -6315    6321       9    6279    6285   -6315    6321       6
    6273    6255    6249    6279      86    6273    6255   -6249    6279      87
    6273    6255   -6249    6279      88    6273    6255   -6249    6279      89
    6261    6255    6249    6279      34    6261    6255   -6249    6279      35
    6261    6255   -6249    6279      36    6261    6255   -6249    6279      37
    6255    6249    6279    6282       3    6255    6249    6279    6285      11
    6255    6249   -6279    6285      12    6255    6249   -6279    6285      13
    6255    6249   -6279    6285       6    6249    6279    6285    6288       2
    6249    6279    6285    6315       2    6243    6249    6255    6261      38
    6243    6249   -6255    6261      39    6243    6249   -6255    6261      36
    6243    6249   -6255    6261      40    6243    6249    6255    6273      99
    6243    6249   -6255    6273     100    6243    6249   -6255    6273      88
    6243    6249   -6255    6273     101    6243    6249    6279    6282       3
    6243    6249    6279    6285      21    6243    6249   -6279    6285      22
    6243    6249   -6279    6285      23    6243    6249   -6279    6285       6
    6324    6321    6327    6333       2    6321    6327    6333    6339       1
    6321    6327   -6333    6339       4    6321    6327   -6333    6339       5
    6321    6327   -6333    6339       6    6321    6327    6333    6366       7
    6321    6327   -6333    6366       8    6321    6327   -6333    6366       9
    6321    6327   -6333    6366       6    6315    6321    6327    6333       2
    6306    6315    6321    6324       3    6306    6315    6321    6327      11
    6306    6315   -6321    6327      12    6306    6315   -6321    6327      13
    6306    6315   -6321    6327       6    6297    6288   -6285    6315       3
    6297    6306    6315    6321      10    6288    6285   -6315    6306       3
    6288    6285    6315    6321       3    6288    6297   -6306    6315      16
    6288    6297   -6306    6315      17    6288    6297   -6306    6315      18
    6285    6288   -6297    6306      10    6285    6315   -6306    6297      10
    6285    6315    6321    6324       3    6285    6315    6321    6327      21
    6285    6315   -6321    6327      22    6285    6315   -6321    6327      23
    6285    6315   -6321    6327       6    6369    6366    6372    6378       2
    6366    6372    6378    6384       1    6366    6372   -6378    6384       4
    6366    6372   -6378    6384       5    6366    6372   -6378    6384       6
    6366    6372    6378    6411       7    6366    6372   -6378    6411       8
    6366    6372   -6378    6411       9    6366    6372   -6378    6411       6
    6348    6339    6333    6366      64    6348    6339   -6333    6366      65
    6348    6339   -6333    6366      54    6348    6339   -6333    6366      66
    6339    6333    6366    6369       3    6339    6333    6366    6372      11
    6339    6333   -6366    6372      12    6339    6333   -6366    6372      13
    6339    6333   -6366    6372       6    6339    6348    6357    6360     117
    6339    6348   -6357    6360     118    6339    6348    6357    6363     117
    6339    6348   -6357    6363     118    6333    6339    6348    6357     119
    6333    6339   -6348    6357     120    6333    6339   -6348    6357     121
    6333    6339   -6348    6357     122    6333    6366    6372    6378       2
    6327    6333    6339    6348      75    6327    6333   -6339    6348      76
    6327    6333   -6339    6348      54    6327    6333   -6339    6348      77
    6327    6333    6366    6369       3    6327    6333    6366    6372      21
    6327    6333   -6366    6372      22    6327    6333   -6366    6372      23
    6327    6333   -6366    6372       6    6414    6411    6417    6423       2
    6411    6417    6423    6429       1    6411    6417   -6423    6429       4
    6411    6417   -6423    6429       5    6411    6417   -6423    6429       6
    6411    6417    6423    6468       7    6411    6417   -6423    6468       8
    6411    6417   -6423    6468       9    6411    6417   -6423    6468       6
    6393    6384    6378    6411      64    6393    6384   -6378    6411      65
    6393    6384   -6378    6411      54    6393    6384   -6378    6411      66
    6384    6378    6411    6414       3    6384    6378    6411    6417      11
    6384    6378   -6411    6417      12    6384    6378   -6411    6417      13
    6384    6378   -6411    6417       6    6384    6393    6402    6405     117
    6384    6393   -6402    6405     118    6384    6393    6402    6408     117
    6384    6393   -6402    6408     118    6378    6384    6393    6402     119
    6378    6384   -6393    6402     120    6378    6384   -6393    6402     121
    6378    6384   -6393    6402     122    6378    6411    6417    6423       2
    6372    6378    6384    6393      75    6372    6378   -6384    6393      76
    6372    6378   -6384    6393      54    6372    6378   -6384    6393      77
    6372    6378    6411    6414       3    6372    6378    6411    6417      21
    6372    6378   -6411    6417      22    6372    6378   -6411    6417      23
    6372    6378   -6411    6417       6    6471    6468    6474    6480       2
    6468    6474    6480    6486       1    6468    6474   -6480    6486       4
    6468    6474   -6480    6486       5    6468    6474   -6480    6486       6
    6468    6474    6480    6498       7    6468    6474   -6480    6498       8
    6468    6474   -6480    6498       9    6468    6474   -6480    6498       6
    6447    6429    6423    6468     103    6447    6429   -6423    6468     104
    6447    6429   -6423    6468     105    6447    6429   -6423    6468     106
    6435    6429    6423    6468      34    6435    6429   -6423    6468      35
    6435    6429   -6423    6468      36    6435    6429   -6423    6468      37
    6435    6429    6447    6456     107    6435    6429   -6447    6456     108
    6435    6429   -6447    6456     109    6435    6429   -6447    6456     110
    6429    6423    6468    6471       3    6429    6423    6468    6474      11
    6429    6423   -6468    6474      12    6429    6423   -6468    6474      13
    6429    6423   -6468    6474       6    6423    6429    6447    6456     111
    6423    6429   -6447    6456     112    6423    6429   -6447    6456     109
    6423    6429   -6447    6456     113    6423    6468    6474    6480       2
    6417    6423    6429    6435      38    6417    6423   -6429    6435      39
    6417    6423   -6429    6435      36    6417    6423   -6429    6435      40
    6417    6423    6429    6447     114    6417    6423   -6429    6447     115
    6417    6423   -6429    6447     105    6417    6423   -6429    6447     116
    6417    6423    6468    6471       3    6417    6423    6468    6474      21
    6417    6423   -6468    6474      22    6417    6423   -6468    6474      23
    6417    6423   -6468    6474       6    6501    6498    6504    6510       2
    6498    6504    6510    6516       1    6498    6504   -6510    6516       4
    6498    6504   -6510    6516       5    6498    6504   -6510    6516       6
    6498    6504    6510    6549       7    6498    6504   -6510    6549       8
    6498    6504   -6510    6549       9    6498    6504   -6510    6549       6
    6486    6480    6498    6501       3    6486    6480    6498    6504      11
    6486    6480   -6498    6504      12    6486    6480   -6498    6504      13
    6486    6480   -6498    6504       6    6480    6498    6504    6510       2
    6474    6480    6498    6501       3    6474    6480    6498    6504      21
    6474    6480   -6498    6504      22    6474    6480   -6498    6504      23
    6474    6480   -6498    6504       6    6552    6549    6555    6561       2
    6549    6555    6561    6567       1    6549    6555   -6561    6567       4
    6549    6555   -6561    6567       5    6549    6555   -6561    6567       6
    6549    6555    6561    6597       7    6549    6555   -6561    6597       8
    6549    6555   -6561    6597       9    6549    6555   -6561    6597       6
    6525    6516    6510    6549      64    6525    6516   -6510    6549      65
    6525    6516   -6510    6549      54    6525    6516   -6510    6549      66
    6516    6510    6549    6552       3    6516    6510    6549    6555      11
    6516    6510   -6549    6555      12    6516    6510   -6549    6555      13
    6516    6510   -6549    6555       6    6516    6525    6534    6537       7
    6516    6525    6534    6540      78    6516    6525   -6534    6540      79
    6516    6525   -6534    6540      80    6516    6525   -6534    6540      81
    6510    6516    6525    6534      82    6510    6516   -6525    6534      83
    6510    6516   -6525    6534      84    6510    6516   -6525    6534      85
    6510    6549    6555    6561       2    6504    6510    6516    6525      75
    6504    6510   -6516    6525      76    6504    6510   -6516    6525      54
    6504    6510   -6516    6525      77    6504    6510    6549    6552       3
    6504    6510    6549    6555      21    6504    6510   -6549    6555      22
    6504    6510   -6549    6555      23    6504    6510   -6549    6555       6
    6600    6597    6603    6609       2    6597    6603    6609    6615       1
    6597    6603   -6609    6615       4    6597    6603   -6609    6615       5
    6597    6603   -6609    6615       6    6597    6603    6609    6627       7
    6597    6603   -6609    6627       8    6597    6603   -6609    6627       9
    6597    6603   -6609    6627       6    6585    6567    6561    6597      34
    6585    6567   -6561    6597      35    6585    6567   -6561    6597      36
    6585    6567   -6561    6597      37    6573    6567    6561    6597      34
    6573    6567   -6561    6597      35    6573    6567   -6561    6597      36
    6573    6567   -6561    6597      37    6567    6561    6597    6600       3
    6567    6561    6597    6603      11    6567    6561   -6597    6603      12
    6567    6561   -6597    6603      13    6567    6561   -6597    6603       6
    6561    6597    6603    6609       2    6555    6561    6567    6573      38
    6555    6561   -6567    6573      39    6555    6561   -6567    6573      36
    6555    6561   -6567    6573      40    6555    6561    6567    6585      38
    6555    6561   -6567    6585      39    6555    6561   -6567    6585      36
    6555    6561   -6567    6585      40    6555    6561    6597    6600       3
    6555    6561    6597    6603      21    6555    6561   -6597    6603      22
    6555    6561   -6597    6603      23    6555    6561   -6597    6603       6
    6630    6627    6633    6639       2    6627    6633    6639    6645       1
    6627    6633   -6639    6645       4    6627    6633   -6639    6645       5
    6627    6633   -6639    6645       6    6627    6633    6639    6669       7
    6627    6633   -6639    6669       8    6627    6633   -6639    6669       9
    6627    6633   -6639    6669       6    6615    6609    6627    6630       3
    6615    6609    6627    6633      11    6615    6609   -6627    6633      12
    6615    6609   -6627    6633      13    6615    6609   -6627    6633       6
    6609    6627    6633    6639       2    6603    6609    6627    6630       3
    6603    6609    6627    6633      21    6603    6609   -6627    6633      22
    6603    6609   -6627    6633      23    6603    6609   -6627    6633       6
    6672    6669    6675    6681       2    6669    6675    6681    6687       1
    6669    6675   -6681    6687       4    6669    6675   -6681    6687       5
    6669    6675   -6681    6687       6    6669    6675    6681    6726       7
    6669    6675   -6681    6726       8    6669    6675   -6681    6726       9
    6669    6675   -6681    6726       6    6663    6645    6639    6669      86
    6663    6645   -6639    6669      87    6663    6645   -6639    6669      88
    6663    6645   -6639    6669      89    6651    6645    6639    6669      34
    6651    6645   -6639    6669      35    6651    6645   -6639    6669      36
    6651    6645   -6639    6669      37    6645    6639    6669    6672       3
    6645    6639    6669    6675      11    6645    6639   -6669    6675      12
    6645    6639   -6669    6675      13    6645    6639   -6669    6675       6
    6639    6669    6675    6681       2    6633    6639    6645    6651      38
    6633    6639   -6645    6651      39    6633    6639   -6645    6651      36
    6633    6639   -6645    6651      40    6633    6639    6645    6663      99
    6633    6639   -6645    6663     100    6633    6639   -6645    6663      88
    6633    6639   -6645    6663     101    6633    6639    6669    6672       3
    6633    6639    6669    6675      21    6633    6639   -6669    6675      22
    6633    6639   -6669    6675      23    6633    6639   -6669    6675       6
    6729    6726    6732    6738       2    6726    6732    6738    6744       1
    6726    6732   -6738    6744       4    6726    6732   -6738    6744       5
    6726    6732   -6738    6744       6    6726    6732    6738    6759       7
    6726    6732   -6738    6759       8    6726    6732   -6738    6759       9
    6726    6732   -6738    6759       6    6705    6687    6681    6726     103
    6705    6687   -6681    6726     104    6705    6687   -6681    6726     105
    6705    6687   -6681    6726     106    6693    6687    6681    6726      34
    6693    6687   -6681    6726      35    6693    6687   -6681    6726      36
    6693    6687   -6681    6726      37    6693    6687    6705    6714     107
    6693    6687   -6705    6714     108    6693    6687   -6705    6714     109
    6693    6687   -6705    6714     110    6687    6681    6726    6729       3
    6687    6681    6726    6732      11    6687    6681   -6726    6732      12
    6687    6681   -6726    6732      13    6687    6681   -6726    6732       6
    6681    6687    6705    6714     111    6681    6687   -6705    6714     112
    6681    6687   -6705    6714     109    6681    6687   -6705    6714     113
    6681    6726    6732    6738       2    6675    6681    6687    6693      38
    6675    6681   -6687    6693      39    6675    6681   -6687    6693      36
    6675    6681   -6687    6693      40    6675    6681    6687    6705     114
    6675    6681   -6687    6705     115    6675    6681   -6687    6705     105
    6675    6681   -6687    6705     116    6675    6681    6726    6729       3
    6675    6681    6726    6732      21    6675    6681   -6726    6732      22
    6675    6681   -6726    6732      23    6675    6681   -6726    6732       6
    6762    6759    6765    6771       2    6759    6765    6771    6777       1
    6759    6765   -6771    6777       4    6759    6765   -6771    6777       5
    6759    6765   -6771    6777       6    6759    6765    6771    6789       7
    6759    6765   -6771    6789       8    6759    6765   -6771    6789       9
    6759    6765   -6771    6789       6    6753    6744    6738    6759     123
    6753    6744   -6738    6759     124    6753    6744   -6738    6759     125
    6753    6744   -6738    6759     126    6744    6738    6759    6762       3
    6744    6738    6759    6765      11    6744    6738   -6759    6765      12
    6744    6738   -6759    6765      13    6744    6738   -6759    6765       6
    6738    6759    6765    6771       2    6732    6738    6744    6753     131
    6732    6738   -6744    6753     132    6732    6738   -6744    6753     125
    6732    6738   -6744    6753     133    6732    6738    6759    6762       3
    6732    6738    6759    6765      21    6732    6738   -6759    6765      22
    6732    6738   -6759    6765      23    6732    6738   -6759    6765       6
    6792    6789    6795    6801       2    6789    6795    6801    6807       1
    6789    6795   -6801    6807       4    6789    6795   -6801    6807       5
    6789    6795   -6801    6807       6    6789    6795    6801    6831       7
    6789    6795   -6801    6831       8    6789    6795   -6801    6831       9
    6789    6795   -6801    6831       6    6777    6771    6789    6792       3
    6777    6771    6789    6795      11    6777    6771   -6789    6795      12
    6777    6771   -6789    6795      13    6777    6771   -6789    6795       6
    6771    6789    6795    6801       2    6765    6771    6789    6792       3
    6765    6771    6789    6795      21    6765    6771   -6789    6795      22
    6765    6771   -6789    6795      23    6765    6771   -6789    6795       6
    6834    6831    6837    6843       2    6831    6837    6843    6852       7
    6831    6837   -6843    6852       8    6831    6837   -6843    6852       9
    6831    6837   -6843    6852       6    6816    6807    6801    6831     153
    6816    6807   -6801    6831     154    6816    6807   -6801    6831     155
    6816    6807   -6801    6831     156    6807    6801    6831    6834       3
    6807    6801    6831    6837      11    6807    6801   -6831    6837      12
    6807    6801   -6831    6837      13    6807    6801   -6831    6837       6
    6801    6807    6816    6819       7    6801    6807    6816    6822     157
    6801    6807   -6816    6822     158    6801    6807   -6816    6822     159
    6801    6807   -6816    6822     160    6801    6831    6837    6843       2
    6795    6801    6807    6816     161    6795    6801   -6807    6816     162
    6795    6801   -6807    6816     155    6795    6801   -6807    6816     163
    6795    6801    6831    6834       3    6795    6801    6831    6837      21
    6795    6801   -6831    6837      22    6795    6801   -6831    6837      23
    6795    6801   -6831    6837       6    6855    6852    6858    6864       2
    6852    6858    6864    6870       1    6852    6858   -6864    6870       4
    6852    6858   -6864    6870       5    6852    6858   -6864    6870       6
    6852    6858    6864    6888       7    6852    6858   -6864    6888       8
    6852    6858   -6864    6888       9    6852    6858   -6864    6888       6
    6843    6852    6858    6864       2    6837    6843    6852    6855       3
    6837    6843    6852    6858      21    6837    6843   -6852    6858      22
    6837    6843   -6852    6858      23    6837    6843   -6852    6858       6
    6891    6888    6894    6900       2    6888    6894    6900    6906       1
    6888    6894   -6900    6906       4    6888    6894   -6900    6906       5
    6888    6894   -6900    6906       6    6888    6894    6900    6954       7
    6888    6894   -6900    6954       8    6888    6894   -6900    6954       9
    6888    6894   -6900    6954       6    6879    6870    6864    6888      24
    6879    6870   -6864    6888      25    6879    6870   -6864    6888      26
    6879    6870   -6864    6888      27    6870    6864    6888    6891       3
    6870    6864    6888    6894      11    6870    6864   -6888    6894      12
    6870    6864   -6888    6894      13    6870    6864   -6888    6894       6
    6864    6870    6879    6882       7    6864    6870   -6879    6882      28
    6864    6870   -6879    6882      29    6864    6870   -6879    6882      30
    6864    6870    6879    6885       7    6864    6870   -6879    6885      28
    6864    6870   -6879    6885      29    6864    6870   -6879    6885      30
    6864    6888    6894    6900       2    6858    6864    6870    6879      31
    6858    6864   -6870    6879      32    6858    6864   -6870    6879      26
    6858    6864   -6870    6879      33    6858    6864    6888    6891       3
    6858    6864    6888    6894      21    6858    6864   -6888    6894      22
    6858    6864   -6888    6894      23    6858    6864   -6888    6894       6
    6957    6954    6960    6966       2    6954    6960    6966    6972       1
    6954    6960   -6966    6972       4    6954    6960   -6966    6972       5
    6954    6960   -6966    6972       6    6954    6960    6966    6999       7
    6954    6960   -6966    6999       8    6954    6960   -6966    6999       9
    6954    6960   -6966    6999       6    6915    6906    6900    6954      10
    6915    6924    6933    6942      10    6906    6900    6954    6957       3
    6906    6900    6954    6960      11    6906    6900   -6954    6960      12
    6906    6900   -6954    6960      13    6906    6900   -6954    6960       6
    6906    6915    6924    6933      16    6906    6915   -6924    6933      17
    6906    6915   -6924    6933      18    6900    6906    6915    6924      16
    6900    6906   -6915    6924      17    6900    6906   -6915    6924      18
    6900    6954    6960    6966       2    6894    6900    6906    6915      10
    6894    6900    6954    6957       3    6894    6900    6954    6960      21
    6894    6900   -6954    6960      22    6894    6900   -6954    6960      23
    6894    6900   -6954    6960       6    7002    6999    7005    7011       2
    6999    7005    7011    7017       1    6999    7005   -7011    7017       4
    6999    7005   -7011    7017       5    6999    7005   -7011    7017       6
    6999    7005    7011    7056       7    6999    7005   -7011    7056       8
    6999    7005   -7011    7056       9    6999    7005   -7011    7056       6
    6981    6972    6966    6999      64    6981    6972   -6966    6999      65
    6981    6972   -6966    6999      54    6981    6972   -6966    6999      66
    6972    6966    6999    7002       3    6972    6966    6999    7005      11
    6972    6966   -6999    7005      12    6972    6966   -6999    7005      13
    6972    6966   -6999    7005       6    6972    6981    6990    6993     117
    6972    6981   -6990    6993     118    6972    6981    6990    6996     117
    6972    6981   -6990    6996     118    6966    6972    6981    6990     119
    6966    6972   -6981    6990     120    6966    6972   -6981    6990     121
    6966    6972   -6981    6990     122    6966    6999    7005    7011       2
    6960    6966    6972    6981      75    6960    6966   -6972    6981      76
    6960    6966   -6972    6981      54    6960    6966   -6972    6981      77
    6960    6966    6999    7002       3    6960    6966    6999    7005      21
    6960    6966   -6999    7005      22    6960    6966   -6999    7005      23
    6960    6966   -6999    7005       6    7059    7056    7062    7068       2
    7056    7062    7068    7077       7    7056    7062   -7068    7077       8
    7056    7062   -7068    7077       9    7056    7062   -7068    7077       6
    7035    7017    7011    7056     103    7035    7017   -7011    7056     104
    7035    7017   -7011    7056     105    7035    7017   -7011    7056     106
    7023    7017    7011    7056      34    7023    7017   -7011    7056      35
    7023    7017   -7011    7056      36    7023    7017   -7011    7056      37
    7023    7017    7035    7044     107    7023    7017   -7035    7044     108
    7023    7017   -7035    7044     109    7023    7017   -7035    7044     110
    7017    7011    7056    7059       3    7017    7011    7056    7062      11
    7017    7011   -7056    7062      12    7017    7011   -7056    7062      13
    7017    7011   -7056    7062       6    7011    7017    7035    7044     111
    7011    7017   -7035    7044     112    7011    7017   -7035    7044     109
    7011    7017   -7035    7044     113    7011    7056    7062    7068       2
    7005    7011    7017    7023      38    7005    7011   -7017    7023      39
    7005    7011   -7017    7023      36    7005    7011   -7017    7023      40
    7005    7011    7017    7035     114    7005    7011   -7017    7035     115
    7005    7011   -7017    7035     105    7005    7011   -7017    7035     116
    7005    7011    7056    7059       3    7005    7011    7056    7062      21
    7005    7011   -7056    7062      22    7005    7011   -7056    7062      23
    7005    7011   -7056    7062       6    7080    7077    7083    7089       2
    7077    7083    7089    7095       1    7077    7083   -7089    7095       4
    7077    7083   -7089    7095       5    7077    7083   -7089    7095       6
    7077    7083    7089    7119       7    7077    7083   -7089    7119       8
    7077    7083   -7089    7119       9    7077    7083   -7089    7119       6
    7068    7077    7083    7089       2    7062    7068    7077    7080       3
    7062    7068    7077    7083      21    7062    7068   -7077    7083      22
    7062    7068   -7077    7083      23    7062    7068   -7077    7083       6
    7122    7119    7125    7131       2    7119    7125    7131    7137       1
    7119    7125   -7131    7137       4    7119    7125   -7131    7137       5
    7119    7125   -7131    7137       6    7119    7125    7131    7176       7
    7119    7125   -7131    7176       8    7119    7125   -7131    7176       9
    7119    7125   -7131    7176       6    7104    7095    7089    7119     153
    7104    7095   -7089    7119     154    7104    7095   -7089    7119     155
    7104    7095   -7089    7119     156    7095    7089    7119    7122       3
    7095    7089    7119    7125      11    7095    7089   -7119    7125      12
    7095    7089   -7119    7125      13    7095    7089   -7119    7125       6
    7089    7095    7104    7107       7    7089    7095    7104    7110     157
    7089    7095   -7104    7110     158    7089    7095   -7104    7110     159
    7089    7095   -7104    7110     160    7089    7119    7125    7131       2
    7083    7089    7095    7104     161    7083    7089   -7095    7104     162
    7083    7089   -7095    7104     155    7083    7089   -7095    7104     163
    7083    7089    7119    7122       3    7083    7089    7119    7125      21
    7083    7089   -7119    7125      22    7083    7089   -7119    7125      23
    7083    7089   -7119    7125       6    7179    7176    7182    7188       2
    7176    7182    7188    7194       1    7176    7182   -7188    7194       4
    7176    7182   -7188    7194       5    7176    7182   -7188    7194       6
    7176    7182    7188    7233       7    7176    7182   -7188    7233       8
    7176    7182   -7188    7233       9    7176    7182   -7188    7233       6
    7155    7137    7131    7176     103    7155    7137   -7131    7176     104
    7155    7137   -7131    7176     105    7155    7137   -7131    7176     106
    7143    7137    7131    7176      34    7143    7137   -7131    7176      35
    7143    7137   -7131    7176      36    7143    7137   -7131    7176      37
    7143    7137    7155    7164     107    7143    7137   -7155    7164     108
    7143    7137   -7155    7164     109    7143    7137   -7155    7164     110
    7137    7131    7176    7179       3    7137    7131    7176    7182      11
    7137    7131   -7176    7182      12    7137    7131   -7176    7182      13
    7137    7131   -7176    7182       6    7131    7137    7155    7164     111
    7131    7137   -7155    7164     112    7131    7137   -7155    7164     109
    7131    7137   -7155    7164     113    7131    7176    7182    7188       2
    7125    7131    7137    7143      38    7125    7131   -7137    7143      39
    7125    7131   -7137    7143      36    7125    7131   -7137    7143      40
    7125    7131    7137    7155     114    7125    7131   -7137    7155     115
    7125    7131   -7137    7155     105    7125    7131   -7137    7155     116
    7125    7131    7176    7179       3    7125    7131    7176    7182      21
    7125    7131   -7176    7182      22    7125    7131   -7176    7182      23
    7125    7131   -7176    7182       6    7236    7233    7239    7245       2
    7233    7239    7245    7251       1    7233    7239   -7245    7251       4
    7233    7239   -7245    7251       5    7233    7239   -7245    7251       6
    7233    7239    7245    7266       7    7233    7239   -7245    7266       8
    7233    7239   -7245    7266       9    7233    7239   -7245    7266       6
    7212    7194    7188    7233     103    7212    7194   -7188    7233     104
    7212    7194   -7188    7233     105    7212    7194   -7188    7233     106
    7200    7194    7188    7233      34    7200    7194   -7188    7233      35
    7200    7194   -7188    7233      36    7200    7194   -7188    7233      37
    7200    7194    7212    7221     107    7200    7194   -7212    7221     108
    7200    7194   -7212    7221     109    7200    7194   -7212    7221     110
    7194    7188    7233    7236       3    7194    7188    7233    7239      11
    7194    7188   -7233    7239      12    7194    7188   -7233    7239      13
    7194    7188   -7233    7239       6    7188    7194    7212    7221     111
    7188    7194   -7212    7221     112    7188    7194   -7212    7221     109
    7188    7194   -7212    7221     113    7188    7233    7239    7245       2
    7182    7188    7194    7200      38    7182    7188   -7194    7200      39
    7182    7188   -7194    7200      36    7182    7188   -7194    7200      40
    7182    7188    7194    7212     114    7182    7188   -7194    7212     115
    7182    7188   -7194    7212     105    7182    7188   -7194    7212     116
    7182    7188    7233    7236       3    7182    7188    7233    7239      21
    7182    7188   -7233    7239      22    7182    7188   -7233    7239      23
    7182    7188   -7233    7239       6    7269    7266    7272    7278       2
    7266    7272    7278    7284       1    7266    7272   -7278    7284       4
    7266    7272   -7278    7284       5    7266    7272   -7278    7284       6
    7266    7272    7278    7302       7    7266    7272   -7278    7302       8
    7266    7272   -7278    7302       9    7266    7272   -7278    7302       6
    7260    7251    7245    7266     123    7260    7251   -7245    7266     124
    7260    7251   -7245    7266     125    7260    7251   -7245    7266     126
    7251    7245    7266    7269       3    7251    7245    7266    7272      11
    7251    7245   -7266    7272      12    7251    7245   -7266    7272      13
    7251    7245   -7266    7272       6    7245    7266    7272    7278       2
    7239    7245    7251    7260     131    7239    7245   -7251    7260     132
    7239    7245   -7251    7260     125    7239    7245   -7251    7260     133
    7239    7245    7266    7269       3    7239    7245    7266    7272      21
    7239    7245   -7266    7272      22    7239    7245   -7266    7272      23
    7239    7245   -7266    7272       6    7305    7302    7308    7314       2
    7302    7308    7314    7320       1    7302    7308   -7314    7320       4
    7302    7308   -7314    7320       5    7302    7308   -7314    7320       6
    7302    7308    7314    7332       7    7302    7308   -7314    7332       8
    7302    7308   -7314    7332       9    7302    7308   -7314    7332       6
    7293    7284    7278    7302      24    7293    7284   -7278    7302      25
    7293    7284   -7278    7302      26    7293    7284   -7278    7302      27
    7284    7278    7302    7305       3    7284    7278    7302    7308      11
    7284    7278   -7302    7308      12    7284    7278   -7302    7308      13
    7284    7278   -7302    7308       6    7278    7284    7293    7296       7
    7278    7284   -7293    7296      28    7278    7284   -7293    7296      29
    7278    7284   -7293    7296      30    7278    7284    7293    7299       7
    7278    7284   -7293    7299      28    7278    7284   -7293    7299      29
    7278    7284   -7293    7299      30    7278    7302    7308    7314       2
    7272    7278    7284    7293      31    7272    7278   -7284    7293      32
    7272    7278   -7284    7293      26    7272    7278   -7284    7293      33
    7272    7278    7302    7305       3    7272    7278    7302    7308      21
    7272    7278   -7302    7308      22    7272    7278   -7302    7308      23
    7272    7278   -7302    7308       6    7335    7332    7338    7344       2
    7332    7338    7344    7350       1    7332    7338   -7344    7350       4
    7332    7338   -7344    7350       5    7332    7338   -7344    7350       6
    7332    7338    7344    7383       7    7332    7338   -7344    7383       8
    7332    7338   -7344    7383       9    7332    7338   -7344    7383       6
    7320    7314    7332    7335       3    7320    7314    7332    7338      11
    7320    7314   -7332    7338      12    7320    7314   -7332    7338      13
    7320    7314   -7332    7338       6    7314    7332    7338    7344       2
    7308    7314    7332    7335       3    7308    7314    7332    7338      21
    7308    7314   -7332    7338      22    7308    7314   -7332    7338      23
    7308    7314   -7332    7338       6    7386    7383    7389    7395       2
    7383    7389    7395    7401       1    7383    7389   -7395    7401       4
    7383    7389   -7395    7401       5    7383    7389   -7395    7401       6
    7383    7389    7395    7449       7    7383    7389   -7395    7449       8
    7383    7389   -7395    7449       9    7383    7389   -7395    7449       6
    7359    7350    7344    7383      64    7359    7350   -7344    7383      65
    7359    7350   -7344    7383      54    7359    7350   -7344    7383      66
    7350    7344    7383    7386       3    7350    7344    7383    7389      11
    7350    7344   -7383    7389      12    7350    7344   -7383    7389      13
    7350    7344   -7383    7389       6    7350    7359    7368    7371      67
    7350    7359   -7368    7371      68    7350    7359   -7368    7371      69
    7350    7359   -7368    7371      70    7344    7350    7359    7368      71
    7344    7350   -7359    7368      72    7344    7350   -7359    7368      73
    7344    7350   -7359    7368      74    7344    7383    7389    7395       2
    7338    7344    7350    7359      75    7338    7344   -7350    7359      76
    7338    7344   -7350    7359      54    7338    7344   -7350    7359      77
    7338    7344    7383    7386       3    7338    7344    7383    7389      21
    7338    7344   -7383    7389      22    7338    7344   -7383    7389      23
    7338    7344   -7383    7389       6    7452    7449    7455    7461       2
    7449    7455    7461    7467       1    7449    7455   -7461    7467       4
    7449    7455   -7461    7467       5    7449    7455   -7461    7467       6
    7449    7455    7461    7515       7    7449    7455   -7461    7515       8
    7449    7455   -7461    7515       9    7449    7455   -7461    7515       6
    7410    7401    7395    7449      10    7410    7419    7428    7437      10
    7401    7395    7449    7452       3    7401    7395    7449    7455      11
    7401    7395   -7449    7455      12    7401    7395   -7449    7455      13
    7401    7395   -7449    7455       6    7401    7410    7419    7428      16
    7401    7410   -7419    7428      17    7401    7410   -7419    7428      18
    7395    7401    7410    7419      16    7395    7401   -7410    7419      17
    7395    7401   -7410    7419      18    7395    7449    7455    7461       2
    7389    7395    7401    7410      10    7389    7395    7449    7452       3
    7389    7395    7449    7455      21    7389    7395   -7449    7455      22
    7389    7395   -7449    7455      23    7389    7395   -7449    7455       6
    7518    7515    7521    7527       2    7515    7521    7527    7533       1
    7515    7521   -7527    7533       4    7515    7521   -7527    7533       5
    7515    7521   -7527    7533       6    7515    7521    7527    7563       7
    7515    7521   -7527    7563       8    7515    7521   -7527    7563       9
    7515    7521   -7527    7563       6    7476    7467    7461    7515      10
    7476    7485    7494    7503      10    7467    7461    7515    7518       3
    7467    7461    7515    7521      11    7467    7461   -7515    7521      12
    7467    7461   -7515    7521      13    7467    7461   -7515    7521       6
    7467    7476    7485    7494      16    7467    7476   -7485    7494      17
    7467    7476   -7485    7494      18    7461    7467    7476    7485      16
    7461    7467   -7476    7485      17    7461    7467   -7476    7485      18
    7461    7515    7521    7527       2    7455    7461    7467    7476      10
    7455    7461    7515    7518       3    7455    7461    7515    7521      21
    7455    7461   -7515    7521      22    7455    7461   -7515    7521      23
    7455    7461   -7515    7521       6    7566    7563    7569    7575       2
    7563    7569    7575    7584       7    7563    7569   -7575    7584       8
    7563    7569   -7575    7584       9    7563    7569   -7575    7584       6
    7551    7533    7527    7563      34    7551    7533   -7527    7563      35
    7551    7533   -7527    7563      36    7551    7533   -7527    7563      37
    7539    7533    7527    7563      34    7539    7533   -7527    7563      35
    7539    7533   -7527    7563      36    7539    7533   -7527    7563      37
    7533    7527    7563    7566       3    7533    7527    7563    7569      11
    7533    7527   -7563    7569      12    7533    7527   -7563    7569      13
    7533    7527   -7563    7569       6    7527    7563    7569    7575       2
    7521    7527    7533    7539      38    7521    7527   -7533    7539      39
    7521    7527   -7533    7539      36    7521    7527   -7533    7539      40
    7521    7527    7533    7551      38    7521    7527   -7533    7551      39
    7521    7527   -7533    7551      36    7521    7527   -7533    7551      40
    7521    7527    7563    7566       3    7521    7527    7563    7569      21
    7521    7527   -7563    7569      22    7521    7527   -7563    7569      23
    7521    7527   -7563    7569       6    7587    7584    7590    7596       2
    7584    7590    7596    7602       1    7584    7590   -7596    7602       4
    7584    7590   -7596    7602       5    7584    7590   -7596    7602       6
    7584    7590    7596    7656       7    7584    7590   -7596    7656       8
    7584    7590   -7596    7656       9    7584    7590   -7596    7656       6
    7575    7584    7590    7596       2    7569    7575    7584    7587       3
    7569    7575    7584    7590      21    7569    7575   -7584    7590      22
    7569    7575   -7584    7590      23    7569    7575   -7584    7590       6
    7659    7656    7662    7668       2    7656    7662    7668    7674       1
    7656    7662   -7668    7674       4    7656    7662   -7668    7674       5
    7656    7662   -7668    7674       6    7656    7662    7668    7722       7
    7656    7662   -7668    7722       8    7656    7662   -7668    7722       9
    7656    7662   -7668    7722       6    7620    7629    7635    7638      51
    7620    7629   -7635    7638       6    7620    7629    7635    7647      51
    7620    7629   -7635    7647       6    7611    7602    7596    7656      10
    7611    7620    7629    7635       7    7611    7620   -7629    7635      29
    7602    7596    7656    7659       3    7602    7596    7656    7662      11
    7602    7596   -7656    7662      12    7602    7596   -7656    7662      13
    7602    7596   -7656    7662       6    7602    7611    7620    7629      10
    7596    7602    7611    7620      16    7596    7602   -7611    7620      17
    7596    7602   -7611    7620      18    7596    7656    7662    7668       2
    7590    7596    7602    7611      10    7590    7596    7656    7659       3
    7590    7596    7656    7662      21    7590    7596   -7656    7662      22
    7590    7596   -7656    7662      23    7590    7596   -7656    7662       6
    7725    7722    7728    7734       2    7722    7728    7734    7743       7
    7722    7728   -7734    7743       8    7722    7728   -7734    7743       9
    7722    7728   -7734    7743       6    7683    7674    7668    7722      10
    7683    7692    7701    7710      10    7674    7668    7722    7725       3
    7674    7668    7722    7728      11    7674    7668   -7722    7728      12
    7674    7668   -7722    7728      13    7674    7668   -7722    7728       6
    7674    7683    7692    7701      16    7674    7683   -7692    7701      17
    7674    7683   -7692    7701      18    7668    7674    7683    7692      16
    7668    7674   -7683    7692      17    7668    7674   -7683    7692      18
    7668    7722    7728    7734       2    7662    7668    7674    7683      10
    7662    7668    7722    7725       3    7662    7668    7722    7728      21
    7662    7668   -7722    7728      22    7662    7668   -7722    7728      23
    7662    7668   -7722    7728       6    7746    7743    7749    7755       2
    7743    7749    7755    7761       1    7743    7749   -7755    7761       4
    7743    7749   -7755    7761       5    7743    7749   -7755    7761       6
    7743    7749    7755    7791       7    7743    7749   -7755    7791       8
    7743    7749   -7755    7791       9    7743    7749   -7755    7791       6
    7734    7743    7749    7755       2    7728    7734    7743    7746       3
    7728    7734    7743    7749      21    7728    7734   -7743    7749      22
    7728    7734   -7743    7749      23    7728    7734   -7743    7749       6
    7794    7791    7797    7803       2    7791    7797    7803    7809       1
    7791    7797   -7803    7809       4    7791    7797   -7803    7809       5
    7791    7797   -7803    7809       6    7791    7797    7803    7848       7
    7791    7797   -7803    7848       8    7791    7797   -7803    7848       9
    7791    7797   -7803    7848       6    7779    7761    7755    7791      34
    7779    7761   -7755    7791      35    7779    7761   -7755    7791      36
    7779    7761   -7755    7791      37    7767    7761    7755    7791      34
    7767    7761   -7755    7791      35    7767    7761   -7755    7791      36
    7767    7761   -7755    7791      37    7761    7755    7791    7794       3
    7761    7755    7791    7797      11    7761    7755   -7791    7797      12
    7761    7755   -7791    7797      13    7761    7755   -7791    7797       6
    7755    7791    7797    7803       2    7749    7755    7761    7767      38
    7749    7755   -7761    7767      39    7749    7755   -7761    7767      36
    7749    7755   -7761    7767      40    7749    7755    7761    7779      38
    7749    7755   -7761    7779      39    7749    7755   -7761    7779      36
    7749    7755   -7761    7779      40    7749    7755    7791    7794       3
    7749    7755    7791    7797      21    7749    7755   -7791    7797      22
    7749    7755   -7791    7797      23    7749    7755   -7791    7797       6
    7851    7848    7854    7860       2    7848    7854    7860    7866       1
    7848    7854   -7860    7866       4    7848    7854   -7860    7866       5
    7848    7854   -7860    7866       6    7848    7854    7860    7890       7
    7848    7854   -7860    7890       8    7848    7854   -7860    7890       9
    7848    7854   -7860    7890       6    7827    7809    7803    7848     103
    7827    7809   -7803    7848     104    7827    7809   -7803    7848     105
    7827    7809   -7803    7848     106    7815    7809    7803    7848      34
    7815    7809   -7803    7848      35    7815    7809   -7803    7848      36
    7815    7809   -7803    7848      37    7815    7809    7827    7836     107
    7815    7809   -7827    7836     108    7815    7809   -7827    7836     109
    7815    7809   -7827    7836     110    7809    7803    7848    7851       3
    7809    7803    7848    7854      11    7809    7803   -7848    7854      12
    7809    7803   -7848    7854      13    7809    7803   -7848    7854       6
    7803    7809    7827    7836     111    7803    7809   -7827    7836     112
    7803    7809   -7827    7836     109    7803    7809   -7827    7836     113
    7803    7848    7854    7860       2    7797    7803    7809    7815      38
    7797    7803   -7809    7815      39    7797    7803   -7809    7815      36
    7797    7803   -7809    7815      40    7797    7803    7809    7827     114
    7797    7803   -7809    7827     115    7797    7803   -7809    7827     105
    7797    7803   -7809    7827     116    7797    7803    7848    7851       3
    7797    7803    7848    7854      21    7797    7803   -7848    7854      22
    7797    7803   -7848    7854      23    7797    7803   -7848    7854       6
    7893    7890    7896    7902       2    7890    7896    7902    7908       1
    7890    7896   -7902    7908       4    7890    7896   -7902    7908       5
    7890    7896   -7902    7908       6    7890    7896    7902    7938       7
    7890    7896   -7902    7938       8    7890    7896   -7902    7938       9
    7890    7896   -7902    7938       6    7884    7866    7860    7890      86
    7884    7866   -7860    7890      87    7884    7866   -7860    7890      88
    7884    7866   -7860    7890      89    7872    7866    7860    7890      34
    7872    7866   -7860    7890      35    7872    7866   -7860    7890      36
    7872    7866   -7860    7890      37    7866    7860    7890    7893       3
    7866    7860    7890    7896      11    7866    7860   -7890    7896      12
    7866    7860   -7890    7896      13    7866    7860   -7890    7896       6
    7860    7890    7896    7902       2    7854    7860    7866    7872      38
    7854    7860   -7866    7872      39    7854    7860   -7866    7872      36
    7854    7860   -7866    7872      40    7854    7860    7866    7884      99
    7854    7860   -7866    7884     100    7854    7860   -7866    7884      88
    7854    7860   -7866    7884     101    7854    7860    7890    7893       3
    7854    7860    7890    7896      21    7854    7860   -7890    7896      22
    7854    7860   -7890    7896      23    7854    7860   -7890    7896       6
    7941    7938    7944    7950       2    7938    7944    7950    7956       1
    7938    7944   -7950    7956       4    7938    7944   -7950    7956       5
    7938    7944   -7950    7956       6    7938    7944    7950    8004       7
    7938    7944   -7950    8004       8    7938    7944   -7950    8004       9
    7938    7944   -7950    8004       6    7926    7908    7902    7938      34
    7926    7908   -7902    7938      35    7926    7908   -7902    7938      36
    7926    7908   -7902    7938      37    7914    7908    7902    7938      34
    7914    7908   -7902    7938      35    7914    7908   -7902    7938      36
    7914    7908   -7902    7938      37    7908    7902    7938    7941       3
    7908    7902    7938    7944      11    7908    7902   -7938    7944      12
    7908    7902   -7938    7944      13    7908    7902   -7938    7944       6
    7902    7938    7944    7950       2    7896    7902    7908    7914      38
    7896    7902   -7908    7914      39    7896    7902   -7908    7914      36
    7896    7902   -7908    7914      40    7896    7902    7908    7926      38
    7896    7902   -7908    7926      39    7896    7902   -7908    7926      36
    7896    7902   -7908    7926      40    7896    7902    7938    7941       3
    7896    7902    7938    7944      21    7896    7902   -7938    7944      22
    7896    7902   -7938    7944      23    7896    7902   -7938    7944       6
    8007    8004    8010    8016       2    8004    8010    8016    8022       1
    8004    8010   -8016    8022       4    8004    8010   -8016    8022       5
    8004    8010   -8016    8022       6    8004    8010    8016    8040       7
    8004    8010   -8016    8040       8    8004    8010   -8016    8040       9
    8004    8010   -8016    8040       6    7965    7956    7950    8004      10
    7965    7974    7983    7992      10    7956    7950    8004    8007       3
    7956    7950    8004    8010      11    7956    7950   -8004    8010      12
    7956    7950   -8004    8010      13    7956    7950   -8004    8010       6
    7956    7965    7974    7983      16    7956    7965   -7974    7983      17
    7956    7965   -7974    7983      18    7950    7956    7965    7974      16
    7950    7956   -7965    7974      17    7950    7956   -7965    7974      18
    7950    8004    8010    8016       2    7944    7950    7956    7965      10
    7944    7950    8004    8007       3    7944    7950    8004    8010      21
    7944    7950   -8004    8010      22    7944    7950   -8004    8010      23
    7944    7950   -8004    8010       6    8043    8040    8046    8052       2
    8040    8046    8052    8061       7    8040    8046   -8052    8061       8
    8040    8046   -8052    8061       9    8040    8046   -8052    8061       6
    8031    8022    8016    8040      24    8031    8022   -8016    8040      25
    8031    8022   -8016    8040      26    8031    8022   -8016    8040      27
    8022    8016    8040    8043       3    8022    8016    8040    8046      11
    8022    8016   -8040    8046      12    8022    8016   -8040    8046      13
    8022    8016   -8040    8046       6    8016    8022    8031    8034       7
    8016    8022   -8031    8034      28    8016    8022   -8031    8034      29
    8016    8022   -8031    8034      30    8016    8022    8031    8037       7
    8016    8022   -8031    8037      28    8016    8022   -8031    8037      29
    8016    8022   -8031    8037      30    8016    8040    8046    8052       2
    8010    8016    8022    8031      31    8010    8016   -8022    8031      32
    8010    8016   -8022    8031      26    8010    8016   -8022    8031      33
    8010    8016    8040    8043       3    8010    8016    8040    8046      21
    8010    8016   -8040    8046      22    8010    8016   -8040    8046      23
    8010    8016   -8040    8046       6    8064    8061    8067    8073       2
    8061    8067    8073    8079       1    8061    8067   -8073    8079       4
    8061    8067   -8073    8079       5    8061    8067   -8073    8079       6
    8061    8067    8073    8127       7    8061    8067   -8073    8127       8
    8061    8067   -8073    8127       9    8061    8067   -8073    8127       6
    8052    8061    8067    8073       2    8046    8052    8061    8064       3
    8046    8052    8061    8067      21    8046    8052   -8061    8067      22
    8046    8052   -8061    8067      23    8046    8052   -8061    8067       6
    8130    8127    8133    8139       2    8127    8133    8139    8145       1
    8127    8133   -8139    8145       4    8127    8133   -8139    8145       5
    8127    8133   -8139    8145       6    8127    8133    8139    8169       7
    8127    8133   -8139    8169       8    8127    8133   -8139    8169       9
    8127    8133   -8139    8169       6    8088    8079    8073    8127      10
    8088    8097    8106    8115      10    8079    8073    8127    8130       3
    8079    8073    8127    8133      11    8079    8073   -8127    8133      12
    8079    8073   -8127    8133      13    8079    8073   -8127    8133       6
    8079    8088    8097    8106      16    8079    8088   -8097    8106      17
    8079    8088   -8097    8106      18    8073    8079    8088    8097      16
    8073    8079   -8088    8097      17    8073    8079   -8088    8097      18
    8073    8127    8133    8139       2    8067    8073    8079    8088      10
    8067    8073    8127    8130       3    8067    8073    8127    8133      21
    8067    8073   -8127    8133      22    8067    8073   -8127    8133      23
    8067    8073   -8127    8133       6    8172    8169    8175    8181       2
    8169    8175    8181    8187       1    8169    8175   -8181    8187       4
    8169    8175   -8181    8187       5    8169    8175   -8181    8187       6
    8169    8175    8181    8226       7    8169    8175   -8181    8226       8
    8169    8175   -8181    8226       9    8169    8175   -8181    8226       6
    8163    8145    8139    8169      86    8163    8145   -8139    8169      87
    8163    8145   -8139    8169      88    8163    8145   -8139    8169      89
    8151    8145    8139    8169      34    8151    8145   -8139    8169      35
    8151    8145   -8139    8169      36    8151    8145   -8139    8169      37
    8145    8139    8169    8172       3    8145    8139    8169    8175      11
    8145    8139   -8169    8175      12    8145    8139   -8169    8175      13
    8145    8139   -8169    8175       6    8139    8169    8175    8181       2
    8133    8139    8145    8151      38    8133    8139   -8145    8151      39
    8133    8139   -8145    8151      36    8133    8139   -8145    8151      40
    8133    8139    8145    8163      99    8133    8139   -8145    8163     100
    8133    8139   -8145    8163      88    8133    8139   -8145    8163     101
    8133    8139    8169    8172       3    8133    8139    8169    8175      21
    8133    8139   -8169    8175      22    8133    8139   -8169    8175      23
    8133    8139   -8169    8175       6    8229    8226    8232    8238       2
    8226    8232    8238    8244       1    8226    8232   -8238    8244       4
    8226    8232   -8238    8244       5    8226    8232   -8238    8244       6
    8226    8232    8238    8268       7    8226    8232   -8238    8268       8
    8226    8232   -8238    8268       9    8226    8232   -8238    8268       6
    8196    8187    8181    8226      52    8196    8187   -8181    8226      53
    8196    8187   -8181    8226      54    8196    8187   -8181    8226      55
    8187    8181    8226    8229       3    8187    8181    8226    8232      11
    8187    8181   -8226    8232      12    8187    8181   -8226    8232      13
    8187    8181   -8226    8232       6    8181    8187    8196    8202      56
    8181    8187   -8196    8202      57    8181    8187   -8196    8202      58
    8181    8187   -8196    8202      59    8181    8187    8196    8214      56
    8181    8187   -8196    8214      57    8181    8187   -8196    8214      58
    8181    8187   -8196    8214      59    8181    8226    8232    8238       2
    8175    8181    8187    8196      60    8175    8181   -8187    8196      61
    8175    8181   -8187    8196      54    8175    8181   -8187    8196      62
    8175    8181    8226    8229       3    8175    8181    8226    8232      21
    8175    8181   -8226    8232      22    8175    8181   -8226    8232      23
    8175    8181   -8226    8232       6    8271    8268    8274    8280       2
    8268    8274    8280    8286       1    8268    8274   -8280    8286       4
    8268    8274   -8280    8286       5    8268    8274   -8280    8286       6
    8268    8274    8280    8304       7    8268    8274   -8280    8304       8
    8268    8274   -8280    8304       9    8268    8274   -8280    8304       6
    8253    8244    8238    8268     153    8253    8244   -8238    8268     154
    8253    8244   -8238    8268     155    8253    8244   -8238    8268     156
    8244    8238    8268    8271       3    8244    8238    8268    8274      11
    8244    8238   -8268    8274      12    8244    8238   -8268    8274      13
    8244    8238   -8268    8274       6    8238    8244    8253    8256       7
    8238    8244    8253    8259     157    8238    8244   -8253    8259     158
    8238    8244   -8253    8259     159    8238    8244   -8253    8259     160
    8238    8268    8274    8280       2    8232    8238    8244    8253     161
    8232    8238   -8244    8253     162    8232    8238   -8244    8253     155
    8232    8238   -8244    8253     163    8232    8238    8268    8271       3
    8232    8238    8268    8274      21    8232    8238   -8268    8274      22
    8232    8238   -8268    8274      23    8232    8238   -8268    8274       6
    8307    8304    8310    8316       2    8304    8310    8316    8322       1
    8304    8310   -8316    8322       4    8304    8310   -8316    8322       5
    8304    8310   -8316    8322       6    8304    8310    8316    8349       7
    8304    8310   -8316    8349       8    8304    8310   -8316    8349       9
    8304    8310   -8316    8349       6    8295    8286    8280    8304      24
    8295    8286   -8280    8304      25    8295    8286   -8280    8304      26
    8295    8286   -8280    8304      27    8286    8280    8304    8307       3
    8286    8280    8304    8310      11    8286    8280   -8304    8310      12
    8286    8280   -8304    8310      13    8286    8280   -8304    8310       6
    8280    8286    8295    8298       7    8280    8286   -8295    8298      28
    8280    8286   -8295    8298      29    8280    8286   -8295    8298      30
    8280    8286    8295    8301       7    8280    8286   -8295    8301      28
    8280    8286   -8295    8301      29    8280    8286   -8295    8301      30
    8280    8304    8310    8316       2    8274    8280    8286    8295      31
    8274    8280   -8286    8295      32    8274    8280   -8286    8295      26
    8274    8280   -8286    8295      33    8274    8280    8304    8307       3
    8274    8280    8304    8310      21    8274    8280   -8304    8310      22
    8274    8280   -8304    8310      23    8274    8280   -8304    8310       6
    8352    8349    8355    8361       2    8349    8355    8361    8367       1
    8349    8355   -8361    8367       4    8349    8355   -8361    8367       5
    8349    8355   -8361    8367       6    8349    8355    8361    8406       7
    8349    8355   -8361    8406       8    8349    8355   -8361    8406       9
    8349    8355   -8361    8406       6    8331    8322    8316    8349      64
    8331    8322   -8316    8349      65    8331    8322   -8316    8349      54
    8331    8322   -8316    8349      66    8322    8316    8349    8352       3
    8322    8316    8349    8355      11    8322    8316   -8349    8355      12
    8322    8316   -8349    8355      13    8322    8316   -8349    8355       6
    8322    8331    8340    8343     117    8322    8331   -8340    8343     118
    8322    8331    8340    8346     117    8322    8331   -8340    8346     118
    8316    8322    8331    8340     119    8316    8322   -8331    8340     120
    8316    8322   -8331    8340     121    8316    8322   -8331    8340     122
    8316    8349    8355    8361       2    8310    8316    8322    8331      75
    8310    8316   -8322    8331      76    8310    8316   -8322    8331      54
    8310    8316   -8322    8331      77    8310    8316    8349    8352       3
    8310    8316    8349    8355      21    8310    8316   -8349    8355      22
    8310    8316   -8349    8355      23    8310    8316   -8349    8355       6
    8409    8406    8412    8418       2    8406    8412    8418    8424       1
    8406    8412   -8418    8424       4    8406    8412   -8418    8424       5
    8406    8412   -8418    8424       6    8406    8412    8418    8451       7
    8406    8412   -8418    8451       8    8406    8412   -8418    8451       9
    8406    8412   -8418    8451       6    8376    8367    8361    8406      52
    8376    8367   -8361    8406      53    8376    8367   -8361    8406      54
    8376    8367   -8361    8406      55    8367    8361    8406    8409       3
    8367    8361    8406    8412      11    8367    8361   -8406    8412      12
    8367    8361   -8406    8412      13    8367    8361   -8406    8412       6
    8361    8367    8376    8382      56    8361    8367   -8376    8382      57
    8361    8367   -8376    8382      58    8361    8367   -8376    8382      59
    8361    8367    8376    8394      56    8361    8367   -8376    8394      57
    8361    8367   -8376    8394      58    8361    8367   -8376    8394      59
    8361    8406    8412    8418       2    8355    8361    8367    8376      60
    8355    8361   -8367    8376      61    8355    8361   -8367    8376      54
    8355    8361   -8367    8376      62    8355    8361    8406    8409       3
    8355    8361    8406    8412      21    8355    8361   -8406    8412      22
    8355    8361   -8406    8412      23    8355    8361   -8406    8412       6
    8454    8451    8457    8463       2    8451    8457    8463    8469       1
    8451    8457   -8463    8469       4    8451    8457   -8463    8469       5
    8451    8457   -8463    8469       6    8451    8457    8463    8508       7
    8451    8457   -8463    8508       8    8451    8457   -8463    8508       9
    8451    8457   -8463    8508       6    8433    8424    8418    8451      64
    8433    8424   -8418    8451      65    8433    8424   -8418    8451      54
    8433    8424   -8418    8451      66    8424    8418    8451    8454       3
    8424    8418    8451    8457      11    8424    8418   -8451    8457      12
    8424    8418   -8451    8457      13    8424    8418   -8451    8457       6
    8424    8433    8442    8445     117    8424    8433   -8442    8445     118
    8424    8433    8442    8448     117    8424    8433   -8442    8448     118
    8418    8424    8433    8442     119    8418    8424   -8433    8442     120
    8418    8424   -8433    8442     121    8418    8424   -8433    8442     122
    8418    8451    8457    8463       2    8412    8418    8424    8433      75
    8412    8418   -8424    8433      76    8412    8418   -8424    8433      54
    8412    8418   -8424    8433      77    8412    8418    8451    8454       3
    8412    8418    8451    8457      21    8412    8418   -8451    8457      22
    8412    8418   -8451    8457      23    8412    8418   -8451    8457       6
    8511    8508    8514    8520       2    8508    8514    8520    8526       1
    8508    8514   -8520    8526       4    8508    8514   -8520    8526       5
    8508    8514   -8520    8526       6    8508    8514    8520    8565       7
    8508    8514   -8520    8565       8    8508    8514   -8520    8565       9
    8508    8514   -8520    8565       6    8487    8469    8463    8508     103
    8487    8469   -8463    8508     104    8487    8469   -8463    8508     105
    8487    8469   -8463    8508     106    8475    8469    8463    8508      34
    8475    8469   -8463    8508      35    8475    8469   -8463    8508      36
    8475    8469   -8463    8508      37    8475    8469    8487    8496     107
    8475    8469   -8487    8496     108    8475    8469   -8487    8496     109
    8475    8469   -8487    8496     110    8469    8463    8508    8511       3
    8469    8463    8508    8514      11    8469    8463   -8508    8514      12
    8469    8463   -8508    8514      13    8469    8463   -8508    8514       6
    8463    8469    8487    8496     111    8463    8469   -8487    8496     112
    8463    8469   -8487    8496     109    8463    8469   -8487    8496     113
    8463    8508    8514    8520       2    8457    8463    8469    8475      38
    8457    8463   -8469    8475      39    8457    8463   -8469    8475      36
    8457    8463   -8469    8475      40    8457    8463    8469    8487     114
    8457    8463   -8469    8487     115    8457    8463   -8469    8487     105
    8457    8463   -8469    8487     116    8457    8463    8508    8511       3
    8457    8463    8508    8514      21    8457    8463   -8508    8514      22
    8457    8463   -8508    8514      23    8457    8463   -8508    8514       6
    8568    8565    8571    8577       2    8565    8571    8577    8583       1
    8565    8571   -8577    8583       4    8565    8571   -8577    8583       5
    8565    8571   -8577    8583       6    8565    8571    8577    8610       7
    8565    8571   -8577    8610       8    8565    8571   -8577    8610       9
    8565    8571   -8577    8610       6    8544    8526    8520    8565     103
    8544    8526   -8520    8565     104    8544    8526   -8520    8565     105
    8544    8526   -8520    8565     106    8532    8526    8520    8565      34
    8532    8526   -8520    8565      35    8532    8526   -8520    8565      36
    8532    8526   -8520    8565      37    8532    8526    8544    8553     107
    8532    8526   -8544    8553     108    8532    8526   -8544    8553     109
    8532    8526   -8544    8553     110    8526    8520    8565    8568       3
    8526    8520    8565    8571      11    8526    8520   -8565    8571      12
    8526    8520   -8565    8571      13    8526    8520   -8565    8571       6
    8520    8526    8544    8553     111    8520    8526   -8544    8553     112
    8520    8526   -8544    8553     109    8520    8526   -8544    8553     113
    8520    8565    8571    8577       2    8514    8520    8526    8532      38
    8514    8520   -8526    8532      39    8514    8520   -8526    8532      36
    8514    8520   -8526    8532      40    8514    8520    8526    8544     114
    8514    8520   -8526    8544     115    8514    8520   -8526    8544     105
    8514    8520   -8526    8544     116    8514    8520    8565    8568       3
    8514    8520    8565    8571      21    8514    8520   -8565    8571      22
    8514    8520   -8565    8571      23    8514    8520   -8565    8571       6
    8613    8610    8616    8622       2    8610    8616    8622    8631       7
    8610    8616   -8622    8631       8    8610    8616   -8622    8631       9
    8610    8616   -8622    8631       6    8592    8583    8577    8610      64
    8592    8583   -8577    8610      65    8592    8583   -8577    8610      54
    8592    8583   -8577    8610      66    8583    8577    8610    8613       3
    8583    8577    8610    8616      11    8583    8577   -8610    8616      12
    8583    8577   -8610    8616      13    8583    8577   -8610    8616       6
    8583    8592    8601    8604     117    8583    8592   -8601    8604     118
    8583    8592    8601    8607     117    8583    8592   -8601    8607     118
    8577    8583    8592    8601     119    8577    8583   -8592    8601     120
    8577    8583   -8592    8601     121    8577    8583   -8592    8601     122
    8577    8610    8616    8622       2    8571    8577    8583    8592      75
    8571    8577   -8583    8592      76    8571    8577   -8583    8592      54
    8571    8577   -8583    8592      77    8571    8577    8610    8613       3
    8571    8577    8610    8616      21    8571    8577   -8610    8616      22
    8571    8577   -8610    8616      23    8571    8577   -8610    8616       6
    8634    8631    8637    8643       2    8631    8637    8643    8649       1
    8631    8637   -8643    8649       4    8631    8637   -8643    8649       5
    8631    8637   -8643    8649       6    8631    8637    8643    8682       7
    8631    8637   -8643    8682       8    8631    8637   -8643    8682       9
    8631    8637   -8643    8682       6    8622    8631    8637    8643       2
    8616    8622    8631    8634       3    8616    8622    8631    8637      21
    8616    8622   -8631    8637      22    8616    8622   -8631    8637      23
    8616    8622   -8631    8637       6    8685    8682    8688    8694       2
    8682    8688    8694    8700       1    8682    8688   -8694    8700       4
    8682    8688   -8694    8700       5    8682    8688   -8694    8700       6
    8682    8688    8694    8748       7    8682    8688   -8694    8748       8
    8682    8688   -8694    8748       9    8682    8688   -8694    8748       6
    8658    8649    8643    8682      64    8658    8649   -8643    8682      65
    8658    8649   -8643    8682      54    8658    8649   -8643    8682      66
    8649    8643    8682    8685       3    8649    8643    8682    8688      11
    8649    8643   -8682    8688      12    8649    8643   -8682    8688      13
    8649    8643   -8682    8688       6    8649    8658    8667    8670      67
    8649    8658   -8667    8670      68    8649    8658   -8667    8670      69
    8649    8658   -8667    8670      70    8643    8649    8658    8667      71
    8643    8649   -8658    8667      72    8643    8649   -8658    8667      73
    8643    8649   -8658    8667      74    8643    8682    8688    8694       2
    8637    8643    8649    8658      75    8637    8643   -8649    8658      76
    8637    8643   -8649    8658      54    8637    8643   -8649    8658      77
    8637    8643    8682    8685       3    8637    8643    8682    8688      21
    8637    8643   -8682    8688      22    8637    8643   -8682    8688      23
    8637    8643   -8682    8688       6    8751    8748    8754    8760       2
    8748    8754    8760    8766       1    8748    8754   -8760    8766       4
    8748    8754   -8760    8766       5    8748    8754   -8760    8766       6
    8748    8754    8760    8808       7    8748    8754   -8760    8808       8
    8748    8754   -8760    8808       9    8748    8754   -8760    8808       6
    8709    8700    8694    8748      10    8709    8718    8727    8736      10
    8700    8694    8748    8751       3    8700    8694    8748    8754      11
    8700    8694   -8748    8754      12    8700    8694   -8748    8754      13
    8700    8694   -8748    8754       6    8700    8709    8718    8727      16
    8700    8709   -8718    8727      17    8700    8709   -8718    8727      18
    8694    8700    8709    8718      16    8694    8700   -8709    8718      17
    8694    8700   -8709    8718      18    8694    8748    8754    8760       2
    8688    8694    8700    8709      10    8688    8694    8748    8751       3
    8688    8694    8748    8754      21    8688    8694   -8748    8754      22
    8688    8694   -8748    8754      23    8688    8694   -8748    8754       6
    8811    8808    8814    8820       2    8808    8814    8820    8826       1
    8808    8814   -8820    8826       4    8808    8814   -8820    8826       5
    8808    8814   -8820    8826       6    8808    8814    8820    8844       7
    8808    8814   -8820    8844       8    8808    8814   -8820    8844       9
    8808    8814   -8820    8844       6    8784    8778    8775    8802      41
    8784    8790   -8796    8802      41    8778    8775    8802    8796      41
    8778    8784   -8790    8796      41    8775    8766    8760    8808      42
    8775    8766   -8760    8808      43    8775    8766   -8760    8808      44
    8775    8766   -8760    8808      45    8775    8778    8784    8790      41
    8775    8802   -8796    8790      41    8766    8760    8808    8811       3
    8766    8760    8808    8814      11    8766    8760   -8808    8814      12
    8766    8760   -8808    8814      13    8766    8760   -8808    8814       6
    8766    8775    8778    8784      41    8766    8775    8802    8796      41
    8760    8766    8775    8778       7    8760    8766   -8775    8778      46
    8760    8766   -8775    8778      29    8760    8766   -8775    8778      47
    8760    8766    8775    8802       7    8760    8766   -8775    8802      46
    8760    8766   -8775    8802      29    8760    8766   -8775    8802      47
    8760    8808    8814    8820       2    8754    8760    8766    8775      48
    8754    8760   -8766    8775      49    8754    8760   -8766    8775      44
    8754    8760   -8766    8775      50    8754    8760    8808    8811       3
    8754    8760    8808    8814      21    8754    8760   -8808    8814      22
    8754    8760   -8808    8814      23    8754    8760   -8808    8814       6
    8847    8844    8850    8856       2    8844    8850    8856    8862       1
    8844    8850   -8856    8862       4    8844    8850   -8856    8862       5
    8844    8850   -8856    8862       6    8844    8850    8856    8916       7
    8844    8850   -8856    8916       8    8844    8850   -8856    8916       9
    8844    8850   -8856    8916       6    8835    8826    8820    8844      24
    8835    8826   -8820    8844      25    8835    8826   -8820    8844      26
    8835    8826   -8820    8844      27    8826    8820    8844    8847       3
    8826    8820    8844    8850      11    8826    8820   -8844    8850      12
    8826    8820   -8844    8850      13    8826    8820   -8844    8850       6
    8820    8826    8835    8838       7    8820    8826   -8835    8838      28
    8820    8826   -8835    8838      29    8820    8826   -8835    8838      30
    8820    8826    8835    8841       7    8820    8826   -8835    8841      28
    8820    8826   -8835    8841      29    8820    8826   -8835    8841      30
    8820    8844    8850    8856       2    8814    8820    8826    8835      31
    8814    8820   -8826    8835      32    8814    8820   -8826    8835      26
    8814    8820   -8826    8835      33    8814    8820    8844    8847       3
    8814    8820    8844    8850      21    8814    8820   -8844    8850      22
    8814    8820   -8844    8850      23    8814    8820   -8844    8850       6
    8919    8916    8922    8928       2    8916    8922    8928    8937       7
    8916    8922   -8928    8937       8    8916    8922   -8928    8937       9
    8916    8922   -8928    8937       6    8880    8889    8895    8898      51
    8880    8889   -8895    8898       6    8880    8889    8895    8907      51
    8880    8889   -8895    8907       6    8871    8862    8856    8916      10
    8871    8880    8889    8895       7    8871    8880   -8889    8895      29
    8862    8856    8916    8919       3    8862    8856    8916    8922      11
    8862    8856   -8916    8922      12    8862    8856   -8916    8922      13
    8862    8856   -8916    8922       6    8862    8871    8880    8889      10
    8856    8862    8871    8880      16    8856    8862   -8871    8880      17
    8856    8862   -8871    8880      18    8856    8916    8922    8928       2
    8850    8856    8862    8871      10    8850    8856    8916    8919       3
    8850    8856    8916    8922      21    8850    8856   -8916    8922      22
    8850    8856   -8916    8922      23    8850    8856   -8916    8922       6
    8940    8937    8943    8949       2    8937    8943    8949    8955       1
    8937    8943   -8949    8955       4    8937    8943   -8949    8955       5
    8937    8943   -8949    8955       6    8937    8943    8949    9000       7
    8937    8943   -8949    9000       8    8937    8943   -8949    9000       9
    8937    8943   -8949    9000       6    8928    8937    8943    8949       2
    8922    8928    8937    8940       3    8922    8928    8937    8943      21
    8922    8928   -8937    8943      22    8922    8928   -8937    8943      23
    8922    8928   -8937    8943       6    9003    9000    9006    9012       2
    9000    9006    9012    9018       1    9000    9006   -9012    9018       4
    9000    9006   -9012    9018       5    9000    9006   -9012    9018       6
    9000    9006    9012    9057       7    9000    9006   -9012    9057       8
    9000    9006   -9012    9057       9    9000    9006   -9012    9057       6
    8982    8979    8988    8994      41    8973    8967    8964    8994      41
    8973    8979   -8988    8994      41    8967    8964    8994    8988      41
    8967    8973    8979    8982      41    8967    8973   -8979    8988      41
    8964    8955    8949    9000      42    8964    8955   -8949    9000      43
    8964    8955   -8949    9000      44    8964    8955   -8949    9000      45
    8964    8967    8973    8979      41    8964    8994   -8988    8979      41
    8955    8949    9000    9003       3    8955    8949    9000    9006      11
    8955    8949   -9000    9006      12    8955    8949   -9000    9006      13
    8955    8949   -9000    9006       6    8955    8964    8967    8973      41
    8955    8964    8994    8988      41    8949    8955    8964    8967       7
    8949    8955   -8964    8967      46    8949    8955   -8964    8967      29
    8949    8955   -8964    8967      47    8949    8955    8964    8994       7
    8949    8955   -8964    8994      46    8949    8955   -8964    8994      29
    8949    8955   -8964    8994      47    8949    9000    9006    9012       2
    8943    8949    8955    8964      48    8943    8949   -8955    8964      49
    8943    8949   -8955    8964      44    8943    8949   -8955    8964      50
    8943    8949    9000    9003       3    8943    8949    9000    9006      21
    8943    8949   -9000    9006      22    8943    8949   -9000    9006      23
    8943    8949   -9000    9006       6    9060    9057    9063    9069       2
    9057    9063    9069    9075       1    9057    9063   -9069    9075       4
    9057    9063   -9069    9075       5    9057    9063   -9069    9075       6
    9057    9063    9069    9090       7    9057    9063   -9069    9090       8
    9057    9063   -9069    9090       9    9057    9063   -9069    9090       6
    9036    9018    9012    9057     103    9036    9018   -9012    9057     104
    9036    9018   -9012    9057     105    9036    9018   -9012    9057     106
    9024    9018    9012    9057      34    9024    9018   -9012    9057      35
    9024    9018   -9012    9057      36    9024    9018   -9012    9057      37
    9024    9018    9036    9045     107    9024    9018   -9036    9045     108
    9024    9018   -9036    9045     109    9024    9018   -9036    9045     110
    9018    9012    9057    9060       3    9018    9012    9057    9063      11
    9018    9012   -9057    9063      12    9018    9012   -9057    9063      13
    9018    9012   -9057    9063       6    9012    9018    9036    9045     111
    9012    9018   -9036    9045     112    9012    9018   -9036    9045     109
    9012    9018   -9036    9045     113    9012    9057    9063    9069       2
    9006    9012    9018    9024      38    9006    9012   -9018    9024      39
    9006    9012   -9018    9024      36    9006    9012   -9018    9024      40
    9006    9012    9018    9036     114    9006    9012   -9018    9036     115
    9006    9012   -9018    9036     105    9006    9012   -9018    9036     116
    9006    9012    9057    9060       3    9006    9012    9057    9063      21
    9006    9012   -9057    9063      22    9006    9012   -9057    9063      23
    9006    9012   -9057    9063       6    9093    9090    9096    9099       2
    9093    9090    9096    9126       2    9090    9096    9099    9108       1
    9090    9096   -9099    9108     102    9090    9096   -9099    9108      13
    9090    9096   -9099    9108       6    9090    9096    9126    9117       1
    9090    9096   -9126    9117       4    9090    9096   -9126    9117       5
    9090    9096   -9126    9117       6    9090    9096    9126    9132       7
    9090    9096   -9126    9132       8    9090    9096   -9126    9132       9
    9090    9096   -9126    9132       6    9084    9075    9069    9090     123
    9084    9075   -9069    9090     124    9084    9075   -9069    9090     125
    9084    9075   -9069    9090     126    9075    9069    9090    9093       3
    9075    9069    9090    9096      11    9075    9069   -9090    9096      12
    9075    9069   -9090    9096      13    9075    9069   -9090    9096       6
    9069    9090    9096    9099       2    9069    9090    9096    9126       2
    9063    9069    9075    9084     131    9063    9069   -9075    9084     132
    9063    9069   -9075    9084     125    9063    9069   -9075    9084     133
    9063    9069    9090    9093       3    9063    9069    9090    9096      21
    9063    9069   -9090    9096      22    9063    9069   -9090    9096      23
    9063    9069   -9090    9096       6    9135    9132    9138    9144       2
    9132    9138    9144    9150       1    9132    9138   -9144    9150       4
    9132    9138   -9144    9150       5    9132    9138   -9144    9150       6
    9132    9138    9144    9195       7    9132    9138   -9144    9195       8
    9132    9138   -9144    9195       9    9132    9138   -9144    9195       6
    9126    9132    9138    9144       2    9117    9126    9132    9135       3
    9117    9126    9132    9138      11    9117    9126   -9132    9138      12
    9117    9126   -9132    9138      13    9117    9126   -9132    9138       6
    9108    9099   -9096    9126       3    9108    9117    9126    9132      10
    9099    9096   -9126    9117       3    9099    9096    9126    9132       3
    9099    9108   -9117    9126      16    9099    9108   -9117    9126      17
    9099    9108   -9117    9126      18    9096    9099   -9108    9117      10
    9096    9126   -9117    9108      10    9096    9126    9132    9135       3
    9096    9126    9132    9138      21    9096    9126   -9132    9138      22
    9096    9126   -9132    9138      23    9096    9126   -9132    9138       6
    9198    9195    9201    9207       2    9195    9201    9207    9213       1
    9195    9201   -9207    9213       4    9195    9201   -9207    9213       5
    9195    9201   -9207    9213       6    9195    9201    9207    9255       7
    9195    9201   -9207    9255       8    9195    9201   -9207    9255       9
    9195    9201   -9207    9255       6    9177    9174    9183    9189      41
    9168    9162    9159    9189      41    9168    9174   -9183    9189      41
    9162    9159    9189    9183      41    9162    9168    9174    9177      41
    9162    9168   -9174    9183      41    9159    9150    9144    9195      42
    9159    9150   -9144    9195      43    9159    9150   -9144    9195      44
    9159    9150   -9144    9195      45    9159    9162    9168    9174      41
    9159    9189   -9183    9174      41    9150    9144    9195    9198       3
    9150    9144    9195    9201      11    9150    9144   -9195    9201      12
    9150    9144   -9195    9201      13    9150    9144   -9195    9201       6
    9150    9159    9162    9168      41    9150    9159    9189    9183      41
    9144    9150    9159    9162       7    9144    9150   -9159    9162      46
    9144    9150   -9159    9162      29    9144    9150   -9159    9162      47
    9144    9150    9159    9189       7    9144    9150   -9159    9189      46
    9144    9150   -9159    9189      29    9144    9150   -9159    9189      47
    9144    9195    9201    9207       2    9138    9144    9150    9159      48
    9138    9144   -9150    9159      49    9138    9144   -9150    9159      44
    9138    9144   -9150    9159      50    9138    9144    9195    9198       3
    9138    9144    9195    9201      21    9138    9144   -9195    9201      22
    9138    9144   -9195    9201      23    9138    9144   -9195    9201       6
    9258    9255    9261    9267       2    9255    9261    9267    9273       1
    9255    9261   -9267    9273       4    9255    9261   -9267    9273       5
    9255    9261   -9267    9273       6    9255    9261    9267    9312       7
    9255    9261   -9267    9312       8    9255    9261   -9267    9312       9
    9255    9261   -9267    9312       6    9231    9225    9222    9249      41
    9231    9237   -9243    9249      41    9225    9222    9249    9243      41
    9225    9231   -9237    9243      41    9222    9213    9207    9255      42
    9222    9213   -9207    9255      43    9222    9213   -9207    9255      44
    9222    9213   -9207    9255      45    9222    9225    9231    9237      41
    9222    9249   -9243    9237      41    9213    9207    9255    9258       3
    9213    9207    9255    9261      11    9213    9207   -9255    9261      12
    9213    9207   -9255    9261      13    9213    9207   -9255    9261       6
    9213    9222    9225    9231      41    9213    9222    9249    9243      41
    9207    9213    9222    9225       7    9207    9213   -9222    9225      46
    9207    9213   -9222    9225      29    9207    9213   -9222    9225      47
    9207    9213    9222    9249       7    9207    9213   -9222    9249      46
    9207    9213   -9222    9249      29    9207    9213   -9222    9249      47
    9207    9255    9261    9267       2    9201    9207    9213    9222      48
    9201    9207   -9213    9222      49    9201    9207   -9213    9222      44
    9201    9207   -9213    9222      50    9201    9207    9255    9258       3
    9201    9207    9255    9261      21    9201    9207   -9255    9261      22
    9201    9207   -9255    9261      23    9201    9207   -9255    9261       6
    9315    9312    9318    9324       2    9312    9318    9324    9330       1
    9312    9318   -9324    9330       4    9312    9318   -9324    9330       5
    9312    9318   -9324    9330       6    9312    9318    9324    9354       7
    9312    9318   -9324    9354       8    9312    9318   -9324    9354       9
    9312    9318   -9324    9354       6    9291    9273    9267    9312     103
    9291    9273   -9267    9312     104    9291    9273   -9267    9312     105
    9291    9273   -9267    9312     106    9279    9273    9267    9312      34
    9279    9273   -9267    9312      35    9279    9273   -9267    9312      36
    9279    9273   -9267    9312      37    9279    9273    9291    9300     107
    9279    9273   -9291    9300     108    9279    9273   -9291    9300     109
    9279    9273   -9291    9300     110    9273    9267    9312    9315       3
    9273    9267    9312    9318      11    9273    9267   -9312    9318      12
    9273    9267   -9312    9318      13    9273    9267   -9312    9318       6
    9267    9273    9291    9300     111    9267    9273   -9291    9300     112
    9267    9273   -9291    9300     109    9267    9273   -9291    9300     113
    9267    9312    9318    9324       2    9261    9267    9273    9279      38
    9261    9267   -9273    9279      39    9261    9267   -9273    9279      36
    9261    9267   -9273    9279      40    9261    9267    9273    9291     114
    9261    9267   -9273    9291     115    9261    9267   -9273    9291     105
    9261    9267   -9273    9291     116    9261    9267    9312    9315       3
    9261    9267    9312    9318      21    9261    9267   -9312    9318      22
    9261    9267   -9312    9318      23    9261    9267   -9312    9318       6
    9357    9354    9360    9366       2    9354    9360    9366    9372       1
    9354    9360   -9366    9372       4    9354    9360   -9366    9372       5
    9354    9360   -9366    9372       6    9354    9360    9366    9396       7
    9354    9360   -9366    9396       8    9354    9360   -9366    9396       9
    9354    9360   -9366    9396       6    9339    9330    9324    9354     153
    9339    9330   -9324    9354     154    9339    9330   -9324    9354     155
    9339    9330   -9324    9354     156    9330    9324    9354    9357       3
    9330    9324    9354    9360      11    9330    9324   -9354    9360      12
    9330    9324   -9354    9360      13    9330    9324   -9354    9360       6
    9324    9330    9339    9342       7    9324    9330    9339    9345     157
    9324    9330   -9339    9345     158    9324    9330   -9339    9345     159
    9324    9330   -9339    9345     160    9324    9354    9360    9366       2
    9318    9324    9330    9339     161    9318    9324   -9330    9339     162
    9318    9324   -9330    9339     155    9318    9324   -9330    9339     163
    9318    9324    9354    9357       3    9318    9324    9354    9360      21
    9318    9324   -9354    9360      22    9318    9324   -9354    9360      23
    9318    9324   -9354    9360       6    9399    9396    9402    9408       2
    9396    9402    9408    9414       1    9396    9402   -9408    9414       4
    9396    9402   -9408    9414       5    9396    9402   -9408    9414       6
    9396    9402    9408    9429       7    9396    9402   -9408    9429       8
    9396    9402   -9408    9429       9    9396    9402   -9408    9429       6
    9390    9372    9366    9396      86    9390    9372   -9366    9396      87
    9390    9372   -9366    9396      88    9390    9372   -9366    9396      89
    9378    9372    9366    9396      34    9378    9372   -9366    9396      35
    9378    9372   -9366    9396      36    9378    9372   -9366    9396      37
    9372    9366    9396    9399       3    9372    9366    9396    9402      11
    9372    9366   -9396    9402      12    9372    9366   -9396    9402      13
    9372    9366   -9396    9402       6    9366    9396    9402    9408       2
    9360    9366    9372    9378      38    9360    9366   -9372    9378      39
    9360    9366   -9372    9378      36    9360    9366   -9372    9378      40
    9360    9366    9372    9390      99    9360    9366   -9372    9390     100
    9360    9366   -9372    9390      88    9360    9366   -9372    9390     101
    9360    9366    9396    9399       3    9360    9366    9396    9402      21
    9360    9366   -9396    9402      22    9360    9366   -9396    9402      23
    9360    9366   -9396    9402       6    9432    9429    9435    9441       2
    9429    9435    9441    9447       1    9429    9435   -9441    9447       4
    9429    9435   -9441    9447       5    9429    9435   -9441    9447       6
    9429    9435    9441    9495       7    9429    9435   -9441    9495       8
    9429    9435   -9441    9495       9    9429    9435   -9441    9495       6
    9423    9414    9408    9429     123    9423    9414   -9408    9429     124
    9423    9414   -9408    9429     125    9423    9414   -9408    9429     126
    9414    9408    9429    9432       3    9414    9408    9429    9435      11
    9414    9408   -9429    9435      12    9414    9408   -9429    9435      13
    9414    9408   -9429    9435       6    9408    9429    9435    9441       2
    9402    9408    9414    9423     131    9402    9408   -9414    9423     132
    9402    9408   -9414    9423     125    9402    9408   -9414    9423     133
    9402    9408    9429    9432       3    9402    9408    9429    9435      21
    9402    9408   -9429    9435      22    9402    9408   -9429    9435      23
    9402    9408   -9429    9435       6    9498    9495    9501    9507       2
    9495    9501    9507    9516       7    9495    9501   -9507    9516       8
    9495    9501   -9507    9516       9    9495    9501   -9507    9516       6
    9456    9447    9441    9495      10    9456    9465    9474    9483      10
    9447    9441    9495    9498       3    9447    9441    9495    9501      11
    9447    9441   -9495    9501      12    9447    9441   -9495    9501      13
    9447    9441   -9495    9501       6    9447    9456    9465    9474      16
    9447    9456   -9465    9474      17    9447    9456   -9465    9474      18
    9441    9447    9456    9465      16    9441    9447   -9456    9465      17
    9441    9447   -9456    9465      18    9441    9495    9501    9507       2
    9435    9441    9447    9456      10    9435    9441    9495    9498       3
    9435    9441    9495    9501      21    9435    9441   -9495    9501      22
    9435    9441   -9495    9501      23    9435    9441   -9495    9501       6
    9519    9516    9522    9528       2    9516    9522    9528    9534       1
    9516    9522   -9528    9534       4    9516    9522   -9528    9534       5
    9516    9522   -9528    9534       6    9516    9522    9528    9567       7
    9516    9522   -9528    9567       8    9516    9522   -9528    9567       9
    9516    9522   -9528    9567       6    9507    9516    9522    9528       2
    9501    9507    9516    9519       3    9501    9507    9516    9522      21
    9501    9507   -9516    9522      22    9501    9507   -9516    9522      23
    9501    9507   -9516    9522       6    9570    9567    9573    9579       2
    9567    9573    9579    9585       1    9567    9573   -9579    9585       4
    9567    9573   -9579    9585       5    9567    9573   -9579    9585       6
    9567    9573    9579    9633       7    9567    9573   -9579    9633       8
    9567    9573   -9579    9633       9    9567    9573   -9579    9633       6
    9543    9534    9528    9567      64    9543    9534   -9528    9567      65
    9543    9534   -9528    9567      54    9543    9534   -9528    9567      66
    9534    9528    9567    9570       3    9534    9528    9567    9573      11
    9534    9528   -9567    9573      12    9534    9528   -9567    9573      13
    9534    9528   -9567    9573       6    9534    9543    9552    9555       7
    9534    9543    9552    9558      78    9534    9543   -9552    9558      79
    9534    9543   -9552    9558      80    9534    9543   -9552    9558      81
    9528    9534    9543    9552      82    9528    9534   -9543    9552      83
    9528    9534   -9543    9552      84    9528    9534   -9543    9552      85
    9528    9567    9573    9579       2    9522    9528    9534    9543      75
    9522    9528   -9534    9543      76    9522    9528   -9534    9543      54
    9522    9528   -9534    9543      77    9522    9528    9567    9570       3
    9522    9528    9567    9573      21    9522    9528   -9567    9573      22
    9522    9528   -9567    9573      23    9522    9528   -9567    9573       6
    9636    9633    9639    9645       2    9633    9639    9645    9651       1
    9633    9639   -9645    9651       4    9633    9639   -9645    9651       5
    9633    9639   -9645    9651       6    9633    9639    9645    9666       7
    9633    9639   -9645    9666       8    9633    9639   -9645    9666       9
    9633    9639   -9645    9666       6    9594    9585    9579    9633      10
    9594    9603    9612    9621      10    9585    9579    9633    9636       3
    9585    9579    9633    9639      11    9585    9579   -9633    9639      12
    9585    9579   -9633    9639      13    9585    9579   -9633    9639       6
    9585    9594    9603    9612      16    9585    9594   -9603    9612      17
    9585    9594   -9603    9612      18    9579    9585    9594    9603      16
    9579    9585   -9594    9603      17    9579    9585   -9594    9603      18
    9579    9633    9639    9645       2    9573    9579    9585    9594      10
    9573    9579    9633    9636       3    9573    9579    9633    9639      21
    9573    9579   -9633    9639      22    9573    9579   -9633    9639      23
    9573    9579   -9633    9639       6    9669    9666    9672    9678       2
    9666    9672    9678    9684       1    9666    9672   -9678    9684       4
    9666    9672   -9678    9684       5    9666    9672   -9678    9684       6
    9666    9672    9678    9711       7    9666    9672   -9678    9711       8
    9666    9672   -9678    9711       9    9666    9672   -9678    9711       6
    9660    9651    9645    9666     164    9660    9651   -9645    9666     165
    9660    9651   -9645    9666     166    9660    9651   -9645    9666     167
    9651    9645    9666    9669       3    9651    9645    9666    9672      11
    9651    9645   -9666    9672      12    9651    9645   -9666    9672      13
    9651    9645   -9666    9672       6    9645    9666    9672    9678       2
    9639    9645    9651    9660     173    9639    9645   -9651    9660     174
    9639    9645   -9651    9660     166    9639    9645   -9651    9660     175
    9639    9645    9666    9669       3    9639    9645    9666    9672      21
    9639    9645   -9666    9672      22    9639    9645   -9666    9672      23
    9639    9645   -9666    9672       6    9714    9711    9717    9723       2
    9711    9717    9723    9729       1    9711    9717   -9723    9729       4
    9711    9717   -9723    9729       5    9711    9717   -9723    9729       6
    9711    9717    9723    9771       7    9711    9717   -9723    9771       8
    9711    9717   -9723    9771       9    9711    9717   -9723    9771       6
    9693    9684    9678    9711      64    9693    9684   -9678    9711      65
    9693    9684   -9678    9711      54    9693    9684   -9678    9711      66
    9684    9678    9711    9714       3    9684    9678    9711    9717      11
    9684    9678   -9711    9717      12    9684    9678   -9711    9717      13
    9684    9678   -9711    9717       6    9684    9693    9702    9705     117
    9684    9693   -9702    9705     118    9684    9693    9702    9708     117
    9684    9693   -9702    9708     118    9678    9684    9693    9702     119
    9678    9684   -9693    9702     120    9678    9684   -9693    9702     121
    9678    9684   -9693    9702     122    9678    9711    9717    9723       2
    9672    9678    9684    9693      75    9672    9678   -9684    9693      76
    9672    9678   -9684    9693      54    9672    9678   -9684    9693      77
    9672    9678    9711    9714       3    9672    9678    9711    9717      21
    9672    9678   -9711    9717      22    9672    9678   -9711    9717      23
    9672    9678   -9711    9717       6    9774    9771    9777    9783       2
    9771    9777    9783    9789       1    9771    9777   -9783    9789       4
    9771    9777   -9783    9789       5    9771    9777   -9783    9789       6
    9771    9777    9783    9822       7    9771    9777   -9783    9822       8
    9771    9777   -9783    9822       9    9771    9777   -9783    9822       6
    9747    9741    9738    9765      41    9747    9753   -9759    9765      41
    9741    9738    9765    9759      41    9741    9747   -9753    9759      41
    9738    9729    9723    9771      42    9738    9729   -9723    9771      43
    9738    9729   -9723    9771      44    9738    9729   -9723    9771      45
    9738    9741    9747    9753      41    9738    9765   -9759    9753      41
    9729    9723    9771    9774       3    9729    9723    9771    9777      11
    9729    9723   -9771    9777      12    9729    9723   -9771    9777      13
    9729    9723   -9771    9777       6    9729    9738    9741    9747      41
    9729    9738    9765    9759      41    9723    9729    9738    9741       7
    9723    9729   -9738    9741      46    9723    9729   -9738    9741      29
    9723    9729   -9738    9741      47    9723    9729    9738    9765       7
    9723    9729   -9738    9765      46    9723    9729   -9738    9765      29
    9723    9729   -9738    9765      47    9723    9771    9777    9783       2
    9717    9723    9729    9738      48    9717    9723   -9729    9738      49
    9717    9723   -9729    9738      44    9717    9723   -9729    9738      50
    9717    9723    9771    9774       3    9717    9723    9771    9777      21
    9717    9723   -9771    9777      22    9717    9723   -9771    9777      23
    9717    9723   -9771    9777       6    9825    9822    9828    9834       2
    9822    9828    9834    9840       1    9822    9828   -9834    9840       4
    9822    9828   -9834    9840       5    9822    9828   -9834    9840       6
    9822    9828    9834    9858       7    9822    9828   -9834    9858       8
    9822    9828   -9834    9858       9    9822    9828   -9834    9858       6
    9798    9789    9783    9822      64    9798    9789   -9783    9822      65
    9798    9789   -9783    9822      54    9798    9789   -9783    9822      66
    9789    9783    9822    9825       3    9789    9783    9822    9828      11
    9789    9783   -9822    9828      12    9789    9783   -9822    9828      13
    9789    9783   -9822    9828       6    9789    9798    9807    9810       7
    9789    9798    9807    9813      78    9789    9798   -9807    9813      79
    9789    9798   -9807    9813      80    9789    9798   -9807    9813      81
    9783    9789    9798    9807      82    9783    9789   -9798    9807      83
    9783    9789   -9798    9807      84    9783    9789   -9798    9807      85
    9783    9822    9828    9834       2    9777    9783    9789    9798      75
    9777    9783   -9789    9798      76    9777    9783   -9789    9798      54
    9777    9783   -9789    9798      77    9777    9783    9822    9825       3
    9777    9783    9822    9828      21    9777    9783   -9822    9828      22
    9777    9783   -9822    9828      23    9777    9783   -9822    9828       6
    9861    9858    9864    9870       2    9858    9864    9870    9876       1
    9858    9864   -9870    9876       4    9858    9864   -9870    9876       5
    9858    9864   -9870    9876       6    9858    9864    9870    9888       7
    9858    9864   -9870    9888       8    9858    9864   -9870    9888       9
    9858    9864   -9870    9888       6    9849    9840    9834    9858      24
    9849    9840   -9834    9858      25    9849    9840   -9834    9858      26
    9849    9840   -9834    9858      27    9840    9834    9858    9861       3
    9840    9834    9858    9864      11    9840    9834   -9858    9864      12
    9840    9834   -9858    9864      13    9840    9834   -9858    9864       6
    9834    9840    9849    9852       7    9834    9840   -9849    9852      28
    9834    9840   -9849    9852      29    9834    9840   -9849    9852      30
    9834    9840    9849    9855       7    9834    9840   -9849    9855      28
    9834    9840   -9849    9855      29    9834    9840   -9849    9855      30
    9834    9858    9864    9870       2    9828    9834    9840    9849      31
    9828    9834   -9840    9849      32    9828    9834   -9840    9849      26
    9828    9834   -9840    9849      33    9828    9834    9858    9861       3
    9828    9834    9858    9864      21    9828    9834   -9858    9864      22
    9828    9834   -9858    9864      23    9828    9834   -9858    9864       6
    9891    9888    9894    9900       2    9888    9894    9900    9906       1
    9888    9894   -9900    9906       4    9888    9894   -9900    9906       5
    9888    9894   -9900    9906       6    9888    9894    9900    9951       7
    9888    9894   -9900    9951       8    9888    9894   -9900    9951       9
    9888    9894   -9900    9951       6    9876    9870    9888    9891       3
    9876    9870    9888    9894      11    9876    9870   -9888    9894      12
    9876    9870   -9888    9894      13    9876    9870   -9888    9894       6
    9870    9888    9894    9900       2    9864    9870    9888    9891       3
    9864    9870    9888    9894      21    9864    9870   -9888    9894      22
    9864    9870   -9888    9894      23    9864    9870   -9888    9894       6
    9954    9951    9957    9963       2    9951    9957    9963    9969       1
    9951    9957   -9963    9969       4    9951    9957   -9963    9969       5
    9951    9957   -9963    9969       6    9951    9957    9963    9999       7
    9951    9957   -9963    9999       8    9951    9957   -9963    9999       9
    9951    9957   -9963    9999       6    9933    9930    9939    9945      41
    9924    9918    9915    9945      41    9924    9930   -9939    9945      41
    9918    9915    9945    9939      41    9918    9924    9930    9933      41
    9918    9924   -9930    9939      41    9915    9906    9900    9951      42
    9915    9906   -9900    9951      43    9915    9906   -9900    9951      44
    9915    9906   -9900    9951      45    9915    9918    9924    9930      41
    9915    9945   -9939    9930      41    9906    9900    9951    9954       3
    9906    9900    9951    9957      11    9906    9900   -9951    9957      12
    9906    9900   -9951    9957      13    9906    9900   -9951    9957       6
    9906    9915    9918    9924      41    9906    9915    9945    9939      41
    9900    9906    9915    9918       7    9900    9906   -9915    9918      46
    9900    9906   -9915    9918      29    9900    9906   -9915    9918      47
    9900    9906    9915    9945       7    9900    9906   -9915    9945      46
    9900    9906   -9915    9945      29    9900    9906   -9915    9945      47
    9900    9951    9957    9963       2    9894    9900    9906    9915      48
    9894    9900   -9906    9915      49    9894    9900   -9906    9915      44
    9894    9900   -9906    9915      50    9894    9900    9951    9954       3
    9894    9900    9951    9957      21    9894    9900   -9951    9957      22
    9894    9900   -9951    9957      23    9894    9900   -9951    9957       6
   10002    9999   10005   10011       2    9999   10005   10011   10017       1
    9999   10005  -10011   10017       4    9999   10005  -10011   10017       5
    9999   10005  -10011   10017       6    9999   10005   10011   10056       7
    9999   10005  -10011   10056       8    9999   10005  -10011   10056       9
    9999   10005  -10011   10056       6    9987    9969    9963    9999      34
    9987    9969   -9963    9999      35    9987    9969   -9963    9999      36
    9987    9969   -9963    9999      37    9975    9969    9963    9999      34
    9975    9969   -9963    9999      35    9975    9969   -9963    9999      36
    9975    9969   -9963    9999      37    9969    9963    9999   10002       3
    9969    9963    9999   10005      11    9969    9963   -9999   10005      12
    9969    9963   -9999   10005      13    9969    9963   -9999   10005       6
    9963    9999   10005   10011       2    9957    9963    9969    9975      38
    9957    9963   -9969    9975      39    9957    9963   -9969    9975      36
    9957    9963   -9969    9975      40    9957    9963    9969    9987      38
    9957    9963   -9969    9987      39    9957    9963   -9969    9987      36
    9957    9963   -9969    9987      40    9957    9963    9999   10002       3
    9957    9963    9999   10005      21    9957    9963   -9999   10005      22
    9957    9963   -9999   10005      23    9957    9963   -9999   10005       6
   10059   10056   10062   10068       2   10056   10062   10068   10074       1
   10056   10062  -10068   10074       4   10056   10062  -10068   10074       5
   10056   10062  -10068   10074       6   10056   10062   10068   10113       7
   10056   10062  -10068   10113       8   10056   10062  -10068   10113       9
   10056   10062  -10068   10113       6   10026   10017   10011   10056      52
   10026   10017  -10011   10056      53   10026   10017  -10011   10056      54
   10026   10017  -10011   10056      55   10017   10011   10056   10059       3
   10017   10011   10056   10062      11   10017   10011  -10056   10062      12
   10017   10011  -10056   10062      13   10017   10011  -10056   10062       6
   10011   10017   10026   10032      56   10011   10017  -10026   10032      57
   10011   10017  -10026   10032      58   10011   10017  -10026   10032      59
   10011   10017   10026   10044      56   10011   10017  -10026   10044      57
   10011   10017  -10026   10044      58   10011   10017  -10026   10044      59
   10011   10056   10062   10068       2   10005   10011   10017   10026      60
   10005   10011  -10017   10026      61   10005   10011  -10017   10026      54
   10005   10011  -10017   10026      62   10005   10011   10056   10059       3
   10005   10011   10056   10062      21   10005   10011  -10056   10062      22
   10005   10011  -10056   10062      23   10005   10011  -10056   10062       6
   10116   10113   10119   10125       2   10113   10119   10125   10131       1
   10113   10119  -10125   10131       4   10113   10119  -10125   10131       5
   10113   10119  -10125   10131       6   10113   10119   10125   10146       7
   10113   10119  -10125   10146       8   10113   10119  -10125   10146       9
   10113   10119  -10125   10146       6   10083   10074   10068   10113      52
   10083   10074  -10068   10113      53   10083   10074  -10068   10113      54
   10083   10074  -10068   10113      55   10074   10068   10113   10116       3
   10074   10068   10113   10119      11   10074   10068  -10113   10119      12
   10074   10068  -10113   10119      13   10074   10068  -10113   10119       6
   10068   10074   10083   10089      56   10068   10074  -10083   10089      57
   10068   10074  -10083   10089      58   10068   10074  -10083   10089      59
   10068   10074   10083   10101      56   10068   10074  -10083   10101      57
   10068   10074  -10083   10101      58   10068   10074  -10083   10101      59
   10068   10113   10119   10125       2   10062   10068   10074   10083      60
   10062   10068  -10074   10083      61   10062   10068  -10074   10083      54
   10062   10068  -10074   10083      62   10062   10068   10113   10116       3
   10062   10068   10113   10119      21   10062   10068  -10113   10119      22
   10062   10068  -10113   10119      23   10062   10068  -10113   10119       6
   10149   10146   10152   10158       2   10146   10152   10158   10164       1
   10146   10152  -10158   10164       4   10146   10152  -10158   10164       5
   10146   10152  -10158   10164       6   10146   10152   10158   10191       7
   10146   10152  -10158   10191       8   10146   10152  -10158   10191       9
   10146   10152  -10158   10191       6   10140   10131   10125   10146     123
   10140   10131  -10125   10146     124   10140   10131  -10125   10146     125
   10140   10131  -10125   10146     126   10131   10125   10146   10149       3
   10131   10125   10146   10152      11   10131   10125  -10146   10152      12
   10131   10125  -10146   10152      13   10131   10125  -10146   10152       6
   10125   10146   10152   10158       2   10119   10125   10131   10140     131
   10119   10125  -10131   10140     132   10119   10125  -10131   10140     125
   10119   10125  -10131   10140     133   10119   10125   10146   10149       3
   10119   10125   10146   10152      21   10119   10125  -10146   10152      22
   10119   10125  -10146   10152      23   10119   10125  -10146   10152       6
   10194   10191   10197   10203       2   10191   10197   10203   10209       1
   10191   10197  -10203   10209       4   10191   10197  -10203   10209       5
   10191   10197  -10203   10209       6   10191   10197   10203   10257       7
   10191   10197  -10203   10257       8   10191   10197  -10203   10257       9
   10191   10197  -10203   10257       6   10173   10164   10158   10191      64
   10173   10164  -10158   10191      65   10173   10164  -10158   10191      54
   10173   10164  -10158   10191      66   10164   10158   10191   10194       3
   10164   10158   10191   10197      11   10164   10158  -10191   10197      12
   10164   10158  -10191   10197      13   10164   10158  -10191   10197       6
   10164   10173   10182   10185     117   10164   10173  -10182   10185     118
   10164   10173   10182   10188     117   10164   10173  -10182   10188     118
   10158   10164   10173   10182     119   10158   10164  -10173   10182     120
   10158   10164  -10173   10182     121   10158   10164  -10173   10182     122
   10158   10191   10197   10203       2   10152   10158   10164   10173      75
   10152   10158  -10164   10173      76   10152   10158  -10164   10173      54
   10152   10158  -10164   10173      77   10152   10158   10191   10194       3
   10152   10158   10191   10197      21   10152   10158  -10191   10197      22
   10152   10158  -10191   10197      23   10152   10158  -10191   10197       6
   10260   10257   10263   10269       2   10257   10263   10269   10275       1
   10257   10263  -10269   10275       4   10257   10263  -10269   10275       5
   10257   10263  -10269   10275       6   10257   10263   10269   10323       7
   10257   10263  -10269   10323       8   10257   10263  -10269   10323       9
   10257   10263  -10269   10323       6   10218   10209   10203   10257      10
   10218   10227   10236   10245      10   10209   10203   10257   10260       3
   10209   10203   10257   10263      11   10209   10203  -10257   10263      12
   10209   10203  -10257   10263      13   10209   10203  -10257   10263       6
   10209   10218   10227   10236      16   10209   10218  -10227   10236      17
   10209   10218  -10227   10236      18   10203   10209   10218   10227      16
   10203   10209  -10218   10227      17   10203   10209  -10218   10227      18
   10203   10257   10263   10269       2   10197   10203   10209   10218      10
   10197   10203   10257   10260       3   10197   10203   10257   10263      21
   10197   10203  -10257   10263      22   10197   10203  -10257   10263      23
   10197   10203  -10257   10263       6   10326   10323   10329   10335       2
   10323   10329   10335   10341       1   10323   10329  -10335   10341       4
   10323   10329  -10335   10341       5   10323   10329  -10335   10341       6
   10323   10329   10335   10380       7   10323   10329  -10335   10380       8
   10323   10329  -10335   10380       9   10323   10329  -10335   10380       6
   10284   10275   10269   10323      10   10284   10293   10302   10311      10
   10275   10269   10323   10326       3   10275   10269   10323   10329      11
   10275   10269  -10323   10329      12   10275   10269  -10323   10329      13
   10275   10269  -10323   10329       6   10275   10284   10293   10302      16
   10275   10284  -10293   10302      17   10275   10284  -10293   10302      18
   10269   10275   10284   10293      16   10269   10275  -10284   10293      17
   10269   10275  -10284   10293      18   10269   10323   10329   10335       2
   10263   10269   10275   10284      10   10263   10269   10323   10326       3
   10263   10269   10323   10329      21   10263   10269  -10323   10329      22
   10263   10269  -10323   10329      23   10263   10269  -10323   10329       6
   10383   10380   10386   10392       2   10380   10386   10392   10398       1
   10380   10386  -10392   10398       4   10380   10386  -10392   10398       5
   10380   10386  -10392   10398       6   10380   10386   10392   10413       7
   10380   10386  -10392   10413       8   10380   10386  -10392   10413       9
   10380   10386  -10392   10413       6   10359   10341   10335   10380     103
   10359   10341  -10335   10380     104   10359   10341  -10335   10380     105
   10359   10341  -10335   10380     106   10347   10341   10335   10380      34
   10347   10341  -10335   10380      35   10347   10341  -10335   10380      36
   10347   10341  -10335   10380      37   10347   10341   10359   10368     107
   10347   10341  -10359   10368     108   10347   10341  -10359   10368     109
   10347   10341  -10359   10368     110   10341   10335   10380   10383       3
   10341   10335   10380   10386      11   10341   10335  -10380   10386      12
   10341   10335  -10380   10386      13   10341   10335  -10380   10386       6
   10335   10341   10359   10368     111   10335   10341  -10359   10368     112
   10335   10341  -10359   10368     109   10335   10341  -10359   10368     113
   10335   10380   10386   10392       2   10329   10335   10341   10347      38
   10329   10335  -10341   10347      39   10329   10335  -10341   10347      36
   10329   10335  -10341   10347      40   10329   10335   10341   10359     114
   10329   10335  -10341   10359     115   10329   10335  -10341   10359     105
   10329   10335  -10341   10359     116   10329   10335   10380   10383       3
   10329   10335   10380   10386      21   10329   10335  -10380   10386      22
   10329   10335  -10380   10386      23   10329   10335  -10380   10386       6
   10416   10413   10419   10425       2   10413   10419   10425   10431       1
   10413   10419  -10425   10431       4   10413   10419  -10425   10431       5
   10413   10419  -10425   10431       6   10413   10419   10425   10446       7
   10413   10419  -10425   10446       8   10413   10419  -10425   10446       9
   10413   10419  -10425   10446       6   10407   10398   10392   10413     123
   10407   10398  -10392   10413     124   10407   10398  -10392   10413     125
   10407   10398  -10392   10413     126   10398   10392   10413   10416       3
   10398   10392   10413   10419      11   10398   10392  -10413   10419      12
   10398   10392  -10413   10419      13   10398   10392  -10413   10419       6
   10392   10413   10419   10425       2   10386   10392   10398   10407     131
   10386   10392  -10398   10407     132   10386   10392  -10398   10407     125
   10386   10392  -10398   10407     133   10386   10392   10413   10416       3
   10386   10392   10413   10419      21   10386   10392  -10413   10419      22
   10386   10392  -10413   10419      23   10386   10392  -10413   10419       6
   10449   10446   10452   10458       2   10446   10452   10458   10464       1
   10446   10452  -10458   10464       4   10446   10452  -10458   10464       5
   10446   10452  -10458   10464       6   10446   10452   10458   10503       7
   10446   10452  -10458   10503       8   10446   10452  -10458   10503       9
   10446   10452  -10458   10503       6   10440   10431   10425   10446     123
   10440   10431  -10425   10446     124   10440   10431  -10425   10446     125
   10440   10431  -10425   10446     126   10431   10425   10446   10449       3
   10431   10425   10446   10452      11   10431   10425  -10446   10452      12
   10431   10425  -10446   10452      13   10431   10425  -10446   10452       6
   10425   10446   10452   10458       2   10419   10425   10431   10440     131
   10419   10425  -10431   10440     132   10419   10425  -10431   10440     125
   10419   10425  -10431   10440     133   10419   10425   10446   10449       3
   10419   10425   10446   10452      21   10419   10425  -10446   10452      22
   10419   10425  -10446   10452      23   10419   10425  -10446   10452       6
   10506   10503   10509   10515       2   10503   10509   10515   10521       1
   10503   10509  -10515   10521       4   10503   10509  -10515   10521       5
   10503   10509  -10515   10521       6   10503   10509   10515   10554       7
   10503   10509  -10515   10554       8   10503   10509  -10515   10554       9
   10503   10509  -10515   10554       6   10482   10464   10458   10503     103
   10482   10464  -10458   10503     104   10482   10464  -10458   10503     105
   10482   10464  -10458   10503     106   10470   10464   10458   10503      34
   10470   10464  -10458   10503      35   10470   10464  -10458   10503      36
   10470   10464  -10458   10503      37   10470   10464   10482   10491     107
   10470   10464  -10482   10491     108   10470   10464  -10482   10491     109
   10470   10464  -10482   10491     110   10464   10458   10503   10506       3
   10464   10458   10503   10509      11   10464   10458  -10503   10509      12
   10464   10458  -10503   10509      13   10464   10458  -10503   10509       6
   10458   10464   10482   10491     111   10458   10464  -10482   10491     112
   10458   10464  -10482   10491     109   10458   10464  -10482   10491     113
   10458   10503   10509   10515       2   10452   10458   10464   10470      38
   10452   10458  -10464   10470      39   10452   10458  -10464   10470      36
   10452   10458  -10464   10470      40   10452   10458   10464   10482     114
   10452   10458  -10464   10482     115   10452   10458  -10464   10482     105
   10452   10458  -10464   10482     116   10452   10458   10503   10506       3
   10452   10458   10503   10509      21   10452   10458  -10503   10509      22
   10452   10458  -10503   10509      23   10452   10458  -10503   10509       6
   10557   10554   10560   10566       2   10554   10560   10566   10572       1
   10554   10560  -10566   10572       4   10554   10560  -10566   10572       5
   10554   10560  -10566   10572       6   10554   10560   10566   10587       7
   10554   10560  -10566   10587       8   10554   10560  -10566   10587       9
   10554   10560  -10566   10587       6   10530   10521   10515   10554      64
   10530   10521  -10515   10554      65   10530   10521  -10515   10554      54
   10530   10521  -10515   10554      66   10521   10515   10554   10557       3
   10521   10515   10554   10560      11   10521   10515  -10554   10560      12
   10521   10515  -10554   10560      13   10521   10515  -10554   10560       6
   10521   10530   10539   10542       7   10521   10530   10539   10545      78
   10521   10530  -10539   10545      79   10521   10530  -10539   10545      80
   10521   10530  -10539   10545      81   10515   10521   10530   10539      82
   10515   10521  -10530   10539      83   10515   10521  -10530   10539      84
   10515   10521  -10530   10539      85   10515   10554   10560   10566       2
   10509   10515   10521   10530      75   10509   10515  -10521   10530      76
   10509   10515  -10521   10530      54   10509   10515  -10521   10530      77
   10509   10515   10554   10557       3   10509   10515   10554   10560      21
   10509   10515  -10554   10560      22   10509   10515  -10554   10560      23
   10509   10515  -10554   10560       6   10590   10587   10593   10599       2
   10587   10593   10599   10605       1   10587   10593  -10599   10605       4
   10587   10593  -10599   10605       5   10587   10593  -10599   10605       6
   10587   10593   10599   10644       7   10587   10593  -10599   10644       8
   10587   10593  -10599   10644       9   10587   10593  -10599   10644       6
   10581   10572   10566   10587     123   10581   10572  -10566   10587     124
   10581   10572  -10566   10587     125   10581   10572  -10566   10587     126
   10572   10566   10587   10590       3   10572   10566   10587   10593      11
   10572   10566  -10587   10593      12   10572   10566  -10587   10593      13
   10572   10566  -10587   10593       6   10566   10587   10593   10599       2
   10560   10566   10572   10581     131   10560   10566  -10572   10581     132
   10560   10566  -10572   10581     125   10560   10566  -10572   10581     133
   10560   10566   10587   10590       3   10560   10566   10587   10593      21
   10560   10566  -10587   10593      22   10560   10566  -10587   10593      23
   10560   10566  -10587   10593       6   10647   10644   10650   10656       2
   10644   10650   10656   10662       1   10644   10650  -10656   10662       4
   10644   10650  -10656   10662       5   10644   10650  -10656   10662       6
   10644   10650   10656   10692       7   10644   10650  -10656   10692       8
   10644   10650  -10656   10692       9   10644   10650  -10656   10692       6
   10623   10605   10599   10644     103   10623   10605  -10599   10644     104
   10623   10605  -10599   10644     105   10623   10605  -10599   10644     106
   10611   10605   10599   10644      34   10611   10605  -10599   10644      35
   10611   10605  -10599   10644      36   10611   10605  -10599   10644      37
   10611   10605   10623   10632     107   10611   10605  -10623   10632     108
   10611   10605  -10623   10632     109   10611   10605  -10623   10632     110
   10605   10599   10644   10647       3   10605   10599   10644   10650      11
   10605   10599  -10644   10650      12   10605   10599  -10644   10650      13
   10605   10599  -10644   10650       6   10599   10605   10623   10632     111
   10599   10605  -10623   10632     112   10599   10605  -10623   10632     109
   10599   10605  -10623   10632     113   10599   10644   10650   10656       2
   10593   10599   10605   10611      38   10593   10599  -10605   10611      39
   10593   10599  -10605   10611      36   10593   10599  -10605   10611      40
   10593   10599   10605   10623     114   10593   10599  -10605   10623     115
   10593   10599  -10605   10623     105   10593   10599  -10605   10623     116
   10593   10599   10644   10647       3   10593   10599   10644   10650      21
   10593   10599  -10644   10650      22   10593   10599  -10644   10650      23
   10593   10599  -10644   10650       6   10695   10692   10698   10701       2
   10695   10692   10698   10728       2   10692   10698   10701   10710       1
   10692   10698  -10701   10710     102   10692   10698  -10701   10710      13
   10692   10698  -10701   10710       6   10692   10698   10728   10719       1
   10692   10698  -10728   10719       4   10692   10698  -10728   10719       5
   10692   10698  -10728   10719       6   10692   10698   10728   10734       7
   10692   10698  -10728   10734       8   10692   10698  -10728   10734       9
   10692   10698  -10728   10734       6   10680   10662   10656   10692      34
   10680   10662  -10656   10692      35   10680   10662  -10656   10692      36
   10680   10662  -10656   10692      37   10668   10662   10656   10692      34
   10668   10662  -10656   10692      35   10668   10662  -10656   10692      36
   10668   10662  -10656   10692      37   10662   10656   10692   10695       3
   10662   10656   10692   10698      11   10662   10656  -10692   10698      12
   10662   10656  -10692   10698      13   10662   10656  -10692   10698       6
   10656   10692   10698   10701       2   10656   10692   10698   10728       2
   10650   10656   10662   10668      38   10650   10656  -10662   10668      39
   10650   10656  -10662   10668      36   10650   10656  -10662   10668      40
   10650   10656   10662   10680      38   10650   10656  -10662   10680      39
   10650   10656  -10662   10680      36   10650   10656  -10662   10680      40
   10650   10656   10692   10695       3   10650   10656   10692   10698      21
   10650   10656  -10692   10698      22   10650   10656  -10692   10698      23
   10650   10656  -10692   10698       6   10737   10734   10740   10746       2
   10734   10740   10746   10752       1   10734   10740  -10746   10752       4
   10734   10740  -10746   10752       5   10734   10740  -10746   10752       6
   10734   10740   10746   10764       7   10734   10740  -10746   10764       8
   10734   10740  -10746   10764       9   10734   10740  -10746   10764       6
   10728   10734   10740   10746       2   10719   10728   10734   10737       3
   10719   10728   10734   10740      11   10719   10728  -10734   10740      12
   10719   10728  -10734   10740      13   10719   10728  -10734   10740       6
   10710   10701  -10698   10728       3   10710   10719   10728   10734      10
   10701   10698  -10728   10719       3   10701   10698   10728   10734       3
   10701   10710  -10719   10728      16   10701   10710  -10719   10728      17
   10701   10710  -10719   10728      18   10698   10701  -10710   10719      10
   10698   10728  -10719   10710      10   10698   10728   10734   10737       3
   10698   10728   10734   10740      21   10698   10728  -10734   10740      22
   10698   10728  -10734   10740      23   10698   10728  -10734   10740       6
   10767   10764   10770   10776       2   10764   10770   10776   10782       1
   10764   10770  -10776   10782       4   10764   10770  -10776   10782       5
   10764   10770  -10776   10782       6   10764   10770   10776   10821       7
   10764   10770  -10776   10821       8   10764   10770  -10776   10821       9
   10764   10770  -10776   10821       6   10752   10746   10764   10767       3
   10752   10746   10764   10770      11   10752   10746  -10764   10770      12
   10752   10746  -10764   10770      13   10752   10746  -10764   10770       6
   10746   10764   10770   10776       2   10740   10746   10764   10767       3
   10740   10746   10764   10770      21   10740   10746  -10764   10770      22
   10740   10746  -10764   10770      23   10740   10746  -10764   10770       6
   10824   10821   10827   10833       2   10821   10827   10833   10839       1
   10821   10827  -10833   10839       4   10821   10827  -10833   10839       5
   10821   10827  -10833   10839       6   10821   10827   10833   10866       7
   10821   10827  -10833   10866       8   10821   10827  -10833   10866       9
   10821   10827  -10833   10866       6   10791   10782   10776   10821      52
   10791   10782  -10776   10821      53   10791   10782  -10776   10821      54
   10791   10782  -10776   10821      55   10782   10776   10821   10824       3
   10782   10776   10821   10827      11   10782   10776  -10821   10827      12
   10782   10776  -10821   10827      13   10782   10776  -10821   10827       6
   10776   10782   10791   10797      56   10776   10782  -10791   10797      57
   10776   10782  -10791   10797      58   10776   10782  -10791   10797      59
   10776   10782   10791   10809      56   10776   10782  -10791   10809      57
   10776   10782  -10791   10809      58   10776   10782  -10791   10809      59
   10776   10821   10827   10833       2   10770   10776   10782   10791      60
   10770   10776  -10782   10791      61   10770   10776  -10782   10791      54
   10770   10776  -10782   10791      62   10770   10776   10821   10824       3
   10770   10776   10821   10827      21   10770   10776  -10821   10827      22
   10770   10776  -10821   10827      23   10770   10776  -10821   10827       6
   10869   10866   10872   10878       2   10866   10872   10878   10884       1
   10866   10872  -10878   10884       4   10866   10872  -10878   10884       5
   10866   10872  -10878   10884       6   10866   10872   10878   10923       7
   10866   10872  -10878   10923       8   10866   10872  -10878   10923       9
   10866   10872  -10878   10923       6   10848   10839   10833   10866      64
   10848   10839  -10833   10866      65   10848   10839  -10833   10866      54
   10848   10839  -10833   10866      66   10839   10833   10866   10869       3
   10839   10833   10866   10872      11   10839   10833  -10866   10872      12
   10839   10833  -10866   10872      13   10839   10833  -10866   10872       6
   10839   10848   10857   10860     117   10839   10848  -10857   10860     118
   10839   10848   10857   10863     117   10839   10848  -10857   10863     118
   10833   10839   10848   10857     119   10833   10839  -10848   10857     120
   10833   10839  -10848   10857     121   10833   10839  -10848   10857     122
   10833   10866   10872   10878       2   10827   10833   10839   10848      75
   10827   10833  -10839   10848      76   10827   10833  -10839   10848      54
   10827   10833  -10839   10848      77   10827   10833   10866   10869       3
   10827   10833   10866   10872      21   10827   10833  -10866   10872      22
   10827   10833  -10866   10872      23   10827   10833  -10866   10872       6
   10926   10923   10929   10935       2   10923   10929   10935   10941       1
   10923   10929  -10935   10941       4   10923   10929  -10935   10941       5
   10923   10929  -10935   10941       6   10923   10929   10935   10953       7
   10923   10929  -10935   10953       8   10923   10929  -10935   10953       9
   10923   10929  -10935   10953       6   10902   10884   10878   10923     103
   10902   10884  -10878   10923     104   10902   10884  -10878   10923     105
   10902   10884  -10878   10923     106   10890   10884   10878   10923      34
   10890   10884  -10878   10923      35   10890   10884  -10878   10923      36
   10890   10884  -10878   10923      37   10890   10884   10902   10911     107
   10890   10884  -10902   10911     108   10890   10884  -10902   10911     109
   10890   10884  -10902   10911     110   10884   10878   10923   10926       3
   10884   10878   10923   10929      11   10884   10878  -10923   10929      12
   10884   10878  -10923   10929      13   10884   10878  -10923   10929       6
   10878   10884   10902   10911     111   10878   10884  -10902   10911     112
   10878   10884  -10902   10911     109   10878   10884  -10902   10911     113
   10878   10923   10929   10935       2   10872   10878   10884   10890      38
   10872   10878  -10884   10890      39   10872   10878  -10884   10890      36
   10872   10878  -10884   10890      40   10872   10878   10884   10902     114
   10872   10878  -10884   10902     115   10872   10878  -10884   10902     105
   10872   10878  -10884   10902     116   10872   10878   10923   10926       3
   10872   10878   10923   10929      21   10872   10878  -10923   10929      22
   10872   10878  -10923   10929      23   10872   10878  -10923   10929       6
   10956   10953   10959   10965       2   10953   10959   10965   10971       1
   10953   10959  -10965   10971       4   10953   10959  -10965   10971       5
   10953   10959  -10965   10971       6   10953   10959   10965   10995       7
   10953   10959  -10965   10995       8   10953   10959  -10965   10995       9
   10953   10959  -10965   10995       6   10941   10935   10953   10956       3
   10941   10935   10953   10959      11   10941   10935  -10953   10959      12
   10941   10935  -10953   10959      13   10941   10935  -10953   10959       6
   10935   10953   10959   10965       2   10929   10935   10953   10956       3
   10929   10935   10953   10959      21   10929   10935  -10953   10959      22
   10929   10935  -10953   10959      23   10929   10935  -10953   10959       6
   10998   10995   11001   11007       2   10995   11001   11007   11013       1
   10995   11001  -11007   11013       4   10995   11001  -11007   11013       5
   10995   11001  -11007   11013       6   10995   11001   11007   11025       7
   10995   11001  -11007   11025       8   10995   11001  -11007   11025       9
   10995   11001  -11007   11025       6   10980   10971   10965   10995     153
   10980   10971  -10965   10995     154   10980   10971  -10965   10995     155
   10980   10971  -10965   10995     156   10971   10965   10995   10998       3
   10971   10965   10995   11001      11   10971   10965  -10995   11001      12
   10971   10965  -10995   11001      13   10971   10965  -10995   11001       6
   10965   10971   10980   10983       7   10965   10971   10980   10986     157
   10965   10971  -10980   10986     158   10965   10971  -10980   10986     159
   10965   10971  -10980   10986     160   10965   10995   11001   11007       2
   10959   10965   10971   10980     161   10959   10965  -10971   10980     162
   10959   10965  -10971   10980     155   10959   10965  -10971   10980     163
   10959   10965   10995   10998       3   10959   10965   10995   11001      21
   10959   10965  -10995   11001      22   10959   10965  -10995   11001      23
   10959   10965  -10995   11001       6   11028   11025   11031   11037       2
   11025   11031   11037   11043       1   11025   11031  -11037   11043       4
   11025   11031  -11037   11043       5   11025   11031  -11037   11043       6
   11025   11031   11037   11076       7   11025   11031  -11037   11076       8
   11025   11031  -11037   11076       9   11025   11031  -11037   11076       6
   11013   11007   11025   11028       3   11013   11007   11025   11031      11
   11013   11007  -11025   11031      12   11013   11007  -11025   11031      13
   11013   11007  -11025   11031       6   11007   11025   11031   11037       2
   11001   11007   11025   11028       3   11001   11007   11025   11031      21
   11001   11007  -11025   11031      22   11001   11007  -11025   11031      23
   11001   11007  -11025   11031       6   11079   11076   11082   11088       2
   11076   11082   11088   11094       1   11076   11082  -11088   11094       4
   11076   11082  -11088   11094       5   11076   11082  -11088   11094       6
   11076   11082   11088   11148       7   11076   11082  -11088   11148       8
   11076   11082  -11088   11148       9   11076   11082  -11088   11148       6
   11058   11055  -11052   11070      51   11055   11052  -11070   11064     177
   11055   11058  -11064   11070     176   11052   11043   11037   11076     178
   11052   11043  -11037   11076     179   11052   11043  -11037   11076     180
   11052   11043  -11037   11076     181   11052   11055  -11058   11064     182
   11052   11070  -11064   11058     138   11043   11037   11076   11079       3
   11043   11037   11076   11082      11   11043   11037  -11076   11082      12
   11043   11037  -11076   11082      13   11043   11037  -11076   11082       6
   11043   11052   11055   11058      51   11043   11052   11070   11064     177
   11037   11043   11052   11055     183   11037   11043  -11052   11055     184
   11037   11043  -11052   11055     185   11037   11043  -11052   11055     186
   11037   11043   11052   11070       3   11037   11076   11082   11088       2
   11031   11037   11043   11052     187   11031   11037  -11043   11052     188
   11031   11037  -11043   11052     180   11031   11037  -11043   11052      33
   11031   11037   11076   11079       3   11031   11037   11076   11082      21
   11031   11037  -11076   11082      22   11031   11037  -11076   11082      23
   11031   11037  -11076   11082       6   11151   11148   11154   11160       2
   11148   11154   11160   11166       1   11148   11154  -11160   11166       4
   11148   11154  -11160   11166       5   11148   11154  -11160   11166       6
   11148   11154   11160   11214       7   11148   11154  -11160   11214       8
   11148   11154  -11160   11214       9   11148   11154  -11160   11214       6
   11112   11121   11127   11130      51   11112   11121  -11127   11130       6
   11112   11121   11127   11139      51   11112   11121  -11127   11139       6
   11103   11094   11088   11148      10   11103   11112   11121   11127       7
   11103   11112  -11121   11127      29   11094   11088   11148   11151       3
   11094   11088   11148   11154      11   11094   11088  -11148   11154      12
   11094   11088  -11148   11154      13   11094   11088  -11148   11154       6
   11094   11103   11112   11121      10   11088   11094   11103   11112      16
   11088   11094  -11103   11112      17   11088   11094  -11103   11112      18
   11088   11148   11154   11160       2   11082   11088   11094   11103      10
   11082   11088   11148   11151       3   11082   11088   11148   11154      21
   11082   11088  -11148   11154      22   11082   11088  -11148   11154      23
   11082   11088  -11148   11154       6   11217   11214   11220   11223       2
   11217   11214   11220   11250       2   11214   11220   11223   11232       1
   11214   11220  -11223   11232     102   11214   11220  -11223   11232      13
   11214   11220  -11223   11232       6   11214   11220   11250   11241       1
   11214   11220  -11250   11241       4   11214   11220  -11250   11241       5
   11214   11220  -11250   11241       6   11214   11220   11250   11256       7
   11214   11220  -11250   11256       8   11214   11220  -11250   11256       9
   11214   11220  -11250   11256       6   11175   11166   11160   11214      10
   11175   11184   11193   11202      10   11166   11160   11214   11217       3
   11166   11160   11214   11220      11   11166   11160  -11214   11220      12
   11166   11160  -11214   11220      13   11166   11160  -11214   11220       6
   11166   11175   11184   11193      16   11166   11175  -11184   11193      17
   11166   11175  -11184   11193      18   11160   11166   11175   11184      16
   11160   11166  -11175   11184      17   11160   11166  -11175   11184      18
   11160   11214   11220   11223       2   11160   11214   11220   11250       2
   11154   11160   11166   11175      10   11154   11160   11214   11217       3
   11154   11160   11214   11220      21   11154   11160  -11214   11220      22
   11154   11160  -11214   11220      23   11154   11160  -11214   11220       6
   11259   11256   11262   11268       2   11256   11262   11268   11274       1
   11256   11262  -11268   11274       4   11256   11262  -11268   11274       5
   11256   11262  -11268   11274       6   11256   11262   11268   11313       7
   11256   11262  -11268   11313       8   11256   11262  -11268   11313       9
   11256   11262  -11268   11313       6   11250   11256   11262   11268       2
   11241   11250   11256   11259       3   11241   11250   11256   11262      11
   11241   11250  -11256   11262      12   11241   11250  -11256   11262      13
   11241   11250  -11256   11262       6   11232   11223  -11220   11250       3
   11232   11241   11250   11256      10   11223   11220  -11250   11241       3
   11223   11220   11250   11256       3   11223   11232  -11241   11250      16
   11223   11232  -11241   11250      17   11223   11232  -11241   11250      18
   11220   11223  -11232   11241      10   11220   11250  -11241   11232      10
   11220   11250   11256   11259       3   11220   11250   11256   11262      21
   11220   11250  -11256   11262      22   11220   11250  -11256   11262      23
   11220   11250  -11256   11262       6   11316   11313   11319   11325       2
   11313   11319   11325   11331       1   11313   11319  -11325   11331       4
   11313   11319  -11325   11331       5   11313   11319  -11325   11331       6
   11313   11319   11325   11361       7   11313   11319  -11325   11361       8
   11313   11319  -11325   11361       9   11313   11319  -11325   11361       6
   11283   11274   11268   11313      52   11283   11274  -11268   11313      53
   11283   11274  -11268   11313      54   11283   11274  -11268   11313      55
   11274   11268   11313   11316       3   11274   11268   11313   11319      11
   11274   11268  -11313   11319      12   11274   11268  -11313   11319      13
   11274   11268  -11313   11319       6   11268   11274   11283   11289      56
   11268   11274  -11283   11289      57   11268   11274  -11283   11289      58
   11268   11274  -11283   11289      59   11268   11274   11283   11301      56
   11268   11274  -11283   11301      57   11268   11274  -11283   11301      58
   11268   11274  -11283   11301      59   11268   11313   11319   11325       2
   11262   11268   11274   11283      60   11262   11268  -11274   11283      61
   11262   11268  -11274   11283      54   11262   11268  -11274   11283      62
   11262   11268   11313   11316       3   11262   11268   11313   11319      21
   11262   11268  -11313   11319      22   11262   11268  -11313   11319      23
   11262   11268  -11313   11319       6   11364   11361   11367   11373       2
   11361   11367   11373   11379       1   11361   11367  -11373   11379       4
   11361   11367  -11373   11379       5   11361   11367  -11373   11379       6
   11361   11367   11373   11418       7   11361   11367  -11373   11418       8
   11361   11367  -11373   11418       9   11361   11367  -11373   11418       6
   11349   11331   11325   11361      34   11349   11331  -11325   11361      35
   11349   11331  -11325   11361      36   11349   11331  -11325   11361      37
   11337   11331   11325   11361      34   11337   11331  -11325   11361      35
   11337   11331  -11325   11361      36   11337   11331  -11325   11361      37
   11331   11325   11361   11364       3   11331   11325   11361   11367      11
   11331   11325  -11361   11367      12   11331   11325  -11361   11367      13
   11331   11325  -11361   11367       6   11325   11361   11367   11373       2
   11319   11325   11331   11337      38   11319   11325  -11331   11337      39
   11319   11325  -11331   11337      36   11319   11325  -11331   11337      40
   11319   11325   11331   11349      38   11319   11325  -11331   11349      39
   11319   11325  -11331   11349      36   11319   11325  -11331   11349      40
   11319   11325   11361   11364       3   11319   11325   11361   11367      21
   11319   11325  -11361   11367      22   11319   11325  -11361   11367      23
   11319   11325  -11361   11367       6   11421   11418   11424   11430       2
   11418   11424   11430   11436       1   11418   11424  -11430   11436       4
   11418   11424  -11430   11436       5   11418   11424  -11430   11436       6
   11418   11424   11430   11475       7   11418   11424  -11430   11475       8
   11418   11424  -11430   11475       9   11418   11424  -11430   11475       6
   11397   11379   11373   11418     103   11397   11379  -11373   11418     104
   11397   11379  -11373   11418     105   11397   11379  -11373   11418     106
   11385   11379   11373   11418      34   11385   11379  -11373   11418      35
   11385   11379  -11373   11418      36   11385   11379  -11373   11418      37
   11385   11379   11397   11406     107   11385   11379  -11397   11406     108
   11385   11379  -11397   11406     109   11385   11379  -11397   11406     110
   11379   11373   11418   11421       3   11379   11373   11418   11424      11
   11379   11373  -11418   11424      12   11379   11373  -11418   11424      13
   11379   11373  -11418   11424       6   11373   11379   11397   11406     111
   11373   11379  -11397   11406     112   11373   11379  -11397   11406     109
   11373   11379  -11397   11406     113   11373   11418   11424   11430       2
   11367   11373   11379   11385      38   11367   11373  -11379   11385      39
   11367   11373  -11379   11385      36   11367   11373  -11379   11385      40
   11367   11373   11379   11397     114   11367   11373  -11379   11397     115
   11367   11373  -11379   11397     105   11367   11373  -11379   11397     116
   11367   11373   11418   11421       3   11367   11373   11418   11424      21
   11367   11373  -11418   11424      22   11367   11373  -11418   11424      23
   11367   11373  -11418   11424       6   11478   11475   11481   11487       2
   11475   11481   11487   11493       1   11475   11481  -11487   11493       4
   11475   11481  -11487   11493       5   11475   11481  -11487   11493       6
   11475   11481   11487   11505       7   11475   11481  -11487   11505       8
   11475   11481  -11487   11505       9   11475   11481  -11487   11505       6
   11454   11436   11430   11475     103   11454   11436  -11430   11475     104
   11454   11436  -11430   11475     105   11454   11436  -11430   11475     106
   11442   11436   11430   11475      34   11442   11436  -11430   11475      35
   11442   11436  -11430   11475      36   11442   11436  -11430   11475      37
   11442   11436   11454   11463     107   11442   11436  -11454   11463     108
   11442   11436  -11454   11463     109   11442   11436  -11454   11463     110
   11436   11430   11475   11478       3   11436   11430   11475   11481      11
   11436   11430  -11475   11481      12   11436   11430  -11475   11481      13
   11436   11430  -11475   11481       6   11430   11436   11454   11463     111
   11430   11436  -11454   11463     112   11430   11436  -11454   11463     109
   11430   11436  -11454   11463     113   11430   11475   11481   11487       2
   11424   11430   11436   11442      38   11424   11430  -11436   11442      39
   11424   11430  -11436   11442      36   11424   11430  -11436   11442      40
   11424   11430   11436   11454     114   11424   11430  -11436   11454     115
   11424   11430  -11436   11454     105   11424   11430  -11436   11454     116
   11424   11430   11475   11478       3   11424   11430   11475   11481      21
   11424   11430  -11475   11481      22   11424   11430  -11475   11481      23
   11424   11430  -11475   11481       6   11508   11505   11511   11517       2
   11505   11511   11517   11523       1   11505   11511  -11517   11523       4
   11505   11511  -11517   11523       5   11505   11511  -11517   11523       6
   11505   11511   11517   11550       7   11505   11511  -11517   11550       8
   11505   11511  -11517   11550       9   11505   11511  -11517   11550       6
   11493   11487   11505   11508       3   11493   11487   11505   11511      11
   11493   11487  -11505   11511      12   11493   11487  -11505   11511      13
   11493   11487  -11505   11511       6   11487   11505   11511   11517       2
   11481   11487   11505   11508       3   11481   11487   11505   11511      21
   11481   11487  -11505   11511      22   11481   11487  -11505   11511      23
   11481   11487  -11505   11511       6   11553   11550   11556   11562       2
   11550   11556   11562   11568       1   11550   11556  -11562   11568       4
   11550   11556  -11562   11568       5   11550   11556  -11562   11568       6
   11550   11556   11562   11586       7   11550   11556  -11562   11586       8
   11550   11556  -11562   11586       9   11550   11556  -11562   11586       6
   11532   11523   11517   11550      64   11532   11523  -11517   11550      65
   11532   11523  -11517   11550      54   11532   11523  -11517   11550      66
   11523   11517   11550   11553       3   11523   11517   11550   11556      11
   11523   11517  -11550   11556      12   11523   11517  -11550   11556      13
   11523   11517  -11550   11556       6   11523   11532   11541   11544     117
   11523   11532  -11541   11544     118   11523   11532   11541   11547     117
   11523   11532  -11541   11547     118   11517   11523   11532   11541     119
   11517   11523  -11532   11541     120   11517   11523  -11532   11541     121
   11517   11523  -11532   11541     122   11517   11550   11556   11562       2
   11511   11517   11523   11532      75   11511   11517  -11523   11532      76
   11511   11517  -11523   11532      54   11511   11517  -11523   11532      77
   11511   11517   11550   11553       3   11511   11517   11550   11556      21
   11511   11517  -11550   11556      22   11511   11517  -11550   11556      23
   11511   11517  -11550   11556       6   11589   11586   11592   11598       2
   11586   11592   11598   11604       1   11586   11592  -11598   11604       4
   11586   11592  -11598   11604       5   11586   11592  -11598   11604       6
   11586   11592   11598   11634       7   11586   11592  -11598   11634       8
   11586   11592  -11598   11634       9   11586   11592  -11598   11634       6
   11577   11568   11562   11586      24   11577   11568  -11562   11586      25
   11577   11568  -11562   11586      26   11577   11568  -11562   11586      27
   11568   11562   11586   11589       3   11568   11562   11586   11592      11
   11568   11562  -11586   11592      12   11568   11562  -11586   11592      13
   11568   11562  -11586   11592       6   11562   11568   11577   11580       7
   11562   11568  -11577   11580      28   11562   11568  -11577   11580      29
   11562   11568  -11577   11580      30   11562   11568   11577   11583       7
   11562   11568  -11577   11583      28   11562   11568  -11577   11583      29
   11562   11568  -11577   11583      30   11562   11586   11592   11598       2
   11556   11562   11568   11577      31   11556   11562  -11568   11577      32
   11556   11562  -11568   11577      26   11556   11562  -11568   11577      33
   11556   11562   11586   11589       3   11556   11562   11586   11592      21
   11556   11562  -11586   11592      22   11556   11562  -11586   11592      23
   11556   11562  -11586   11592       6   11637   11634   11640   11646       2
   11634   11640   11646   11652       1   11634   11640  -11646   11652       4
   11634   11640  -11646   11652       5   11634   11640  -11646   11652       6
   11634   11640   11646   11670       7   11634   11640  -11646   11670       8
   11634   11640  -11646   11670       9   11634   11640  -11646   11670       6
   11622   11604   11598   11634      34   11622   11604  -11598   11634      35
   11622   11604  -11598   11634      36   11622   11604  -11598   11634      37
   11610   11604   11598   11634      34   11610   11604  -11598   11634      35
   11610   11604  -11598   11634      36   11610   11604  -11598   11634      37
   11604   11598   11634   11637       3   11604   11598   11634   11640      11
   11604   11598  -11634   11640      12   11604   11598  -11634   11640      13
   11604   11598  -11634   11640       6   11598   11634   11640   11646       2
   11592   11598   11604   11610      38   11592   11598  -11604   11610      39
   11592   11598  -11604   11610      36   11592   11598  -11604   11610      40
   11592   11598   11604   11622      38   11592   11598  -11604   11622      39
   11592   11598  -11604   11622      36   11592   11598  -11604   11622      40
   11592   11598   11634   11637       3   11592   11598   11634   11640      21
   11592   11598  -11634   11640      22   11592   11598  -11634   11640      23
   11592   11598  -11634   11640       6   11673   11670   11676   11682       2
   11670   11676   11682   11691       7   11670   11676  -11682   11691       8
   11670   11676  -11682   11691       9   11670   11676  -11682   11691       6
   11661   11652   11646   11670      24   11661   11652  -11646   11670      25
   11661   11652  -11646   11670      26   11661   11652  -11646   11670      27
   11652   11646   11670   11673       3   11652   11646   11670   11676      11
   11652   11646  -11670   11676      12   11652   11646  -11670   11676      13
   11652   11646  -11670   11676       6   11646   11652   11661   11664       7
   11646   11652  -11661   11664      28   11646   11652  -11661   11664      29
   11646   11652  -11661   11664      30   11646   11652   11661   11667       7
   11646   11652  -11661   11667      28   11646   11652  -11661   11667      29
   11646   11652  -11661   11667      30   11646   11670   11676   11682       2
   11640   11646   11652   11661      31   11640   11646  -11652   11661      32
   11640   11646  -11652   11661      26   11640   11646  -11652   11661      33
   11640   11646   11670   11673       3   11640   11646   11670   11676      21
   11640   11646  -11670   11676      22   11640   11646  -11670   11676      23
   11640   11646  -11670   11676       6   11694   11691   11697   11703       2
   11691   11697   11703   11709       1   11691   11697  -11703   11709       4
   11691   11697  -11703   11709       5   11691   11697  -11703   11709       6
   11691   11697   11703   11736       7   11691   11697  -11703   11736       8
   11691   11697  -11703   11736       9   11691   11697  -11703   11736       6
   11682   11691   11697   11703       2   11676   11682   11691   11694       3
   11676   11682   11691   11697      21   11676   11682  -11691   11697      22
   11676   11682  -11691   11697      23   11676   11682  -11691   11697       6
   11739   11736   11742   11748       2   11736   11742   11748   11754       1
   11736   11742  -11748   11754       4   11736   11742  -11748   11754       5
   11736   11742  -11748   11754       6   11736   11742   11748   11766       7
   11736   11742  -11748   11766       8   11736   11742  -11748   11766       9
   11736   11742  -11748   11766       6   11718   11709   11703   11736      64
   11718   11709  -11703   11736      65   11718   11709  -11703   11736      54
   11718   11709  -11703   11736      66   11709   11703   11736   11739       3
   11709   11703   11736   11742      11   11709   11703  -11736   11742      12
   11709   11703  -11736   11742      13   11709   11703  -11736   11742       6
   11709   11718   11727   11730     117   11709   11718  -11727   11730     118
   11709   11718   11727   11733     117   11709   11718  -11727   11733     118
   11703   11709   11718   11727     119   11703   11709  -11718   11727     120
   11703   11709  -11718   11727     121   11703   11709  -11718   11727     122
   11703   11736   11742   11748       2   11697   11703   11709   11718      75
   11697   11703  -11709   11718      76   11697   11703  -11709   11718      54
   11697   11703  -11709   11718      77   11697   11703   11736   11739       3
   11697   11703   11736   11742      21   11697   11703  -11736   11742      22
   11697   11703  -11736   11742      23   11697   11703  -11736   11742       6
   11769   11766   11772   11778       2   11766   11772   11778   11784       1
   11766   11772  -11778   11784       4   11766   11772  -11778   11784       5
   11766   11772  -11778   11784       6   11766   11772   11778   11823       7
   11766   11772  -11778   11823       8   11766   11772  -11778   11823       9
   11766   11772  -11778   11823       6   11754   11748   11766   11769       3
   11754   11748   11766   11772      11   11754   11748  -11766   11772      12
   11754   11748  -11766   11772      13   11754   11748  -11766   11772       6
   11748   11766   11772   11778       2   11742   11748   11766   11769       3
   11742   11748   11766   11772      21   11742   11748  -11766   11772      22
   11742   11748  -11766   11772      23   11742   11748  -11766   11772       6
   11826   11823   11829   11835       2   11823   11829   11835   11841       1
   11823   11829  -11835   11841       4   11823   11829  -11835   11841       5
   11823   11829  -11835   11841       6   11823   11829   11835   11856       7
   11823   11829  -11835   11856       8   11823   11829  -11835   11856       9
   11823   11829  -11835   11856       6   11793   11784   11778   11823      52
   11793   11784  -11778   11823      53   11793   11784  -11778   11823      54
   11793   11784  -11778   11823      55   11784   11778   11823   11826       3
   11784   11778   11823   11829      11   11784   11778  -11823   11829      12
   11784   11778  -11823   11829      13   11784   11778  -11823   11829       6
   11778   11784   11793   11799      56   11778   11784  -11793   11799      57
   11778   11784  -11793   11799      58   11778   11784  -11793   11799      59
   11778   11784   11793   11811      56   11778   11784  -11793   11811      57
   11778   11784  -11793   11811      58   11778   11784  -11793   11811      59
   11778   11823   11829   11835       2   11772   11778   11784   11793      60
   11772   11778  -11784   11793      61   11772   11778  -11784   11793      54
   11772   11778  -11784   11793      62   11772   11778   11823   11826       3
   11772   11778   11823   11829      21   11772   11778  -11823   11829      22
   11772   11778  -11823   11829      23   11772   11778  -11823   11829       6
   11859   11856   11862   11868       2   11856   11862   11868   11874       1
   11856   11862  -11868   11874       4   11856   11862  -11868   11874       5
   11856   11862  -11868   11874       6   11856   11862   11868   11898       7
   11856   11862  -11868   11898       8   11856   11862  -11868   11898       9
   11856   11862  -11868   11898       6   11850   11841   11835   11856     123
   11850   11841  -11835   11856     124   11850   11841  -11835   11856     125
   11850   11841  -11835   11856     126   11841   11835   11856   11859       3
   11841   11835   11856   11862      11   11841   11835  -11856   11862      12
   11841   11835  -11856   11862      13   11841   11835  -11856   11862       6
   11835   11856   11862   11868       2   11829   11835   11841   11850     131
   11829   11835  -11841   11850     132   11829   11835  -11841   11850     125
   11829   11835  -11841   11850     133   11829   11835   11856   11859       3
   11829   11835   11856   11862      21   11829   11835  -11856   11862      22
   11829   11835  -11856   11862      23   11829   11835  -11856   11862       6
   11901   11898   11904   11910       2   11898   11904   11910   11916       1
   11898   11904  -11910   11916       4   11898   11904  -11910   11916       5
   11898   11904  -11910   11916       6   11898   11904   11910   11955       7
   11898   11904  -11910   11955       8   11898   11904  -11910   11955       9
   11898   11904  -11910   11955       6   11892   11874   11868   11898      86
   11892   11874  -11868   11898      87   11892   11874  -11868   11898      88
   11892   11874  -11868   11898      89   11880   11874   11868   11898      34
   11880   11874  -11868   11898      35   11880   11874  -11868   11898      36
   11880   11874  -11868   11898      37   11874   11868   11898   11901       3
   11874   11868   11898   11904      11   11874   11868  -11898   11904      12
   11874   11868  -11898   11904      13   11874   11868  -11898   11904       6
   11868   11898   11904   11910       2   11862   11868   11874   11880      38
   11862   11868  -11874   11880      39   11862   11868  -11874   11880      36
   11862   11868  -11874   11880      40   11862   11868   11874   11892      99
   11862   11868  -11874   11892     100   11862   11868  -11874   11892      88
   11862   11868  -11874   11892     101   11862   11868   11898   11901       3
   11862   11868   11898   11904      21   11862   11868  -11898   11904      22
   11862   11868  -11898   11904      23   11862   11868  -11898   11904       6
   11958   11955   11961   11967       2   11955   11961   11967   11973       1
   11955   11961  -11967   11973       4   11955   11961  -11967   11973       5
   11955   11961  -11967   11973       6   11955   11961   11967   12003       7
   11955   11961  -11967   12003       8   11955   11961  -11967   12003       9
   11955   11961  -11967   12003       6   11925   11916   11910   11955      52
   11925   11916  -11910   11955      53   11925   11916  -11910   11955      54
   11925   11916  -11910   11955      55   11916   11910   11955   11958       3
   11916   11910   11955   11961      11   11916   11910  -11955   11961      12
   11916   11910  -11955   11961      13   11916   11910  -11955   11961       6
   11910   11916   11925   11931      56   11910   11916  -11925   11931      57
   11910   11916  -11925   11931      58   11910   11916  -11925   11931      59
   11910   11916   11925   11943      56   11910   11916  -11925   11943      57
   11910   11916  -11925   11943      58   11910   11916  -11925   11943      59
   11910   11955   11961   11967       2   11904   11910   11916   11925      60
   11904   11910  -11916   11925      61   11904   11910  -11916   11925      54
   11904   11910  -11916   11925      62   11904   11910   11955   11958       3
   11904   11910   11955   11961      21   11904   11910  -11955   11961      22
   11904   11910  -11955   11961      23   11904   11910  -11955   11961       6
   12006   12003   12009   12015       2   12003   12009   12015   12021       1
   12003   12009  -12015   12021       4   12003   12009  -12015   12021       5
   12003   12009  -12015   12021       6   12003   12009   12015   12060       7
   12003   12009  -12015   12060       8   12003   12009  -12015   12060       9
   12003   12009  -12015   12060       6   11991   11973   11967   12003      34
   11991   11973  -11967   12003      35   11991   11973  -11967   12003      36
   11991   11973  -11967   12003      37   11979   11973   11967   12003      34
   11979   11973  -11967   12003      35   11979   11973  -11967   12003      36
   11979   11973  -11967   12003      37   11973   11967   12003   12006       3
   11973   11967   12003   12009      11   11973   11967  -12003   12009      12
   11973   11967  -12003   12009      13   11973   11967  -12003   12009       6
   11967   12003   12009   12015       2   11961   11967   11973   11979      38
   11961   11967  -11973   11979      39   11961   11967  -11973   11979      36
   11961   11967  -11973   11979      40   11961   11967   11973   11991      38
   11961   11967  -11973   11991      39   11961   11967  -11973   11991      36
   11961   11967  -11973   11991      40   11961   11967   12003   12006       3
   11961   11967   12003   12009      21   11961   11967  -12003   12009      22
   11961   11967  -12003   12009      23   11961   11967  -12003   12009       6
   12063   12060   12066   12072       2   12060   12066   12072   12078       1
   12060   12066  -12072   12078       4   12060   12066  -12072   12078       5
   12060   12066  -12072   12078       6   12060   12066   12072   12102       7
   12060   12066  -12072   12102       8   12060   12066  -12072   12102       9
   12060   12066  -12072   12102       6   12030   12021   12015   12060      52
   12030   12021  -12015   12060      53   12030   12021  -12015   12060      54
   12030   12021  -12015   12060      55   12021   12015   12060   12063       3
   12021   12015   12060   12066      11   12021   12015  -12060   12066      12
   12021   12015  -12060   12066      13   12021   12015  -12060   12066       6
   12015   12021   12030   12036      56   12015   12021  -12030   12036      57
   12015   12021  -12030   12036      58   12015   12021  -12030   12036      59
   12015   12021   12030   12048      56   12015   12021  -12030   12048      57
   12015   12021  -12030   12048      58   12015   12021  -12030   12048      59
   12015   12060   12066   12072       2   12009   12015   12021   12030      60
   12009   12015  -12021   12030      61   12009   12015  -12021   12030      54
   12009   12015  -12021   12030      62   12009   12015   12060   12063       3
   12009   12015   12060   12066      21   12009   12015  -12060   12066      22
   12009   12015  -12060   12066      23   12009   12015  -12060   12066       6
   12105   12102   12108   12114       2   12102   12108   12114   12120       1
   12102   12108  -12114   12120       4   12102   12108  -12114   12120       5
   12102   12108  -12114   12120       6   12102   12108   12114   12174       7
   12102   12108  -12114   12174       8   12102   12108  -12114   12174       9
   12102   12108  -12114   12174       6   12087   12078   12072   12102     153
   12087   12078  -12072   12102     154   12087   12078  -12072   12102     155
   12087   12078  -12072   12102     156   12078   12072   12102   12105       3
   12078   12072   12102   12108      11   12078   12072  -12102   12108      12
   12078   12072  -12102   12108      13   12078   12072  -12102   12108       6
   12072   12078   12087   12090       7   12072   12078   12087   12093     157
   12072   12078  -12087   12093     158   12072   12078  -12087   12093     159
   12072   12078  -12087   12093     160   12072   12102   12108   12114       2
   12066   12072   12078   12087     161   12066   12072  -12078   12087     162
   12066   12072  -12078   12087     155   12066   12072  -12078   12087     163
   12066   12072   12102   12105       3   12066   12072   12102   12108      21
   12066   12072  -12102   12108      22   12066   12072  -12102   12108      23
   12066   12072  -12102   12108       6   12177   12174   12180   12186       2
   12174   12180   12186   12192       1   12174   12180  -12186   12192       4
   12174   12180  -12186   12192       5   12174   12180  -12186   12192       6
   12174   12180   12186   12231       7   12174   12180  -12186   12231       8
   12174   12180  -12186   12231       9   12174   12180  -12186   12231       6
   12138   12147   12153   12156      51   12138   12147  -12153   12156       6
   12138   12147   12153   12165      51   12138   12147  -12153   12165       6
   12129   12120   12114   12174      10   12129   12138   12147   12153       7
   12129   12138  -12147   12153      29   12120   12114   12174   12177       3
   12120   12114   12174   12180      11   12120   12114  -12174   12180      12
   12120   12114  -12174   12180      13   12120   12114  -12174   12180       6
   12120   12129   12138   12147      10   12114   12120   12129   12138      16
   12114   12120  -12129   12138      17   12114   12120  -12129   12138      18
   12114   12174   12180   12186       2   12108   12114   12120   12129      10
   12108   12114   12174   12177       3   12108   12114   12174   12180      21
   12108   12114  -12174   12180      22   12108   12114  -12174   12180      23
   12108   12114  -12174   12180       6   12234   12231   12237   12243       2
   12231   12237   12243   12249       1   12231   12237  -12243   12249       4
   12231   12237  -12243   12249       5   12231   12237  -12243   12249       6
   12231   12237   12243   12297       7   12231   12237  -12243   12297       8
   12231   12237  -12243   12297       9   12231   12237  -12243   12297       6
   12201   12192   12186   12231      52   12201   12192  -12186   12231      53
   12201   12192  -12186   12231      54   12201   12192  -12186   12231      55
   12192   12186   12231   12234       3   12192   12186   12231   12237      11
   12192   12186  -12231   12237      12   12192   12186  -12231   12237      13
   12192   12186  -12231   12237       6   12186   12192   12201   12207      56
   12186   12192  -12201   12207      57   12186   12192  -12201   12207      58
   12186   12192  -12201   12207      59   12186   12192   12201   12219      56
   12186   12192  -12201   12219      57   12186   12192  -12201   12219      58
   12186   12192  -12201   12219      59   12186   12231   12237   12243       2
   12180   12186   12192   12201      60   12180   12186  -12192   12201      61
   12180   12186  -12192   12201      54   12180   12186  -12192   12201      62
   12180   12186   12231   12234       3   12180   12186   12231   12237      21
   12180   12186  -12231   12237      22   12180   12186  -12231   12237      23
   12180   12186  -12231   12237       6   12300   12297   12303   12309       2
   12297   12303   12309   12315       1   12297   12303  -12309   12315       4
   12297   12303  -12309   12315       5   12297   12303  -12309   12315       6
   12297   12303   12309   12345       7   12297   12303  -12309   12345       8
   12297   12303  -12309   12345       9   12297   12303  -12309   12345       6
   12258   12249   12243   12297      10   12258   12267   12276   12285      10
   12249   12243   12297   12300       3   12249   12243   12297   12303      11
   12249   12243  -12297   12303      12   12249   12243  -12297   12303      13
   12249   12243  -12297   12303       6   12249   12258   12267   12276      16
   12249   12258  -12267   12276      17   12249   12258  -12267   12276      18
   12243   12249   12258   12267      16   12243   12249  -12258   12267      17
   12243   12249  -12258   12267      18   12243   12297   12303   12309       2
   12237   12243   12249   12258      10   12237   12243   12297   12300       3
   12237   12243   12297   12303      21   12237   12243  -12297   12303      22
   12237   12243  -12297   12303      23   12237   12243  -12297   12303       6
   12348   12345   12351   12357       2   12345   12351   12357   12366       7
   12345   12351  -12357   12366       8   12345   12351  -12357   12366       9
   12345   12351  -12357   12366       6   12333   12315   12309   12345      34
   12333   12315  -12309   12345      35   12333   12315  -12309   12345      36
   12333   12315  -12309   12345      37   12321   12315   12309   12345      34
   12321   12315  -12309   12345      35   12321   12315  -12309   12345      36
   12321   12315  -12309   12345      37   12315   12309   12345   12348       3
   12315   12309   12345   12351      11   12315   12309  -12345   12351      12
   12315   12309  -12345   12351      13   12315   12309  -12345   12351       6
   12309   12345   12351   12357       2   12303   12309   12315   12321      38
   12303   12309  -12315   12321      39   12303   12309  -12315   12321      36
   12303   12309  -12315   12321      40   12303   12309   12315   12333      38
   12303   12309  -12315   12333      39   12303   12309  -12315   12333      36
   12303   12309  -12315   12333      40   12303   12309   12345   12348       3
   12303   12309   12345   12351      21   12303   12309  -12345   12351      22
   12303   12309  -12345   12351      23   12303   12309  -12345   12351       6
   12369   12366   12372   12378       2   12366   12372   12378   12384       1
   12366   12372  -12378   12384       4   12366   12372  -12378   12384       5
   12366   12372  -12378   12384       6   12366   12372   12378   12423       7
   12366   12372  -12378   12423       8   12366   12372  -12378   12423       9
   12366   12372  -12378   12423       6   12357   12366   12372   12378       2
   12351   12357   12366   12369       3   12351   12357   12366   12372      21
   12351   12357  -12366   12372      22   12351   12357  -12366   12372      23
   12351   12357  -12366   12372       6   12426   12423   12429   12435       2
   12423   12429   12435   12441       1   12423   12429  -12435   12441       4
   12423   12429  -12435   12441       5   12423   12429  -12435   12441       6
   12423   12429   12435   12474       7   12423   12429  -12435   12474       8
   12423   12429  -12435   12474       9   12423   12429  -12435   12474       6
   12393   12384   12378   12423      52   12393   12384  -12378   12423      53
   12393   12384  -12378   12423      54   12393   12384  -12378   12423      55
   12384   12378   12423   12426       3   12384   12378   12423   12429      11
   12384   12378  -12423   12429      12   12384   12378  -12423   12429      13
   12384   12378  -12423   12429       6   12378   12384   12393   12399      56
   12378   12384  -12393   12399      57   12378   12384  -12393   12399      58
   12378   12384  -12393   12399      59   12378   12384   12393   12411      56
   12378   12384  -12393   12411      57   12378   12384  -12393   12411      58
   12378   12384  -12393   12411      59   12378   12423   12429   12435       2
   12372   12378   12384   12393      60   12372   12378  -12384   12393      61
   12372   12378  -12384   12393      54   12372   12378  -12384   12393      62
   12372   12378   12423   12426       3   12372   12378   12423   12429      21
   12372   12378  -12423   12429      22   12372   12378  -12423   12429      23
   12372   12378  -12423   12429       6   12477   12474   12480   12486       2
   12474   12480   12486   12492       1   12474   12480  -12486   12492       4
   12474   12480  -12486   12492       5   12474   12480  -12486   12492       6
   12474   12480   12486   12522       7   12474   12480  -12486   12522       8
   12474   12480  -12486   12522       9   12474   12480  -12486   12522       6
   12450   12441   12435   12474      64   12450   12441  -12435   12474      65
   12450   12441  -12435   12474      54   12450   12441  -12435   12474      66
   12441   12435   12474   12477       3   12441   12435   12474   12480      11
   12441   12435  -12474   12480      12   12441   12435  -12474   12480      13
   12441   12435  -12474   12480       6   12441   12450   12459   12462       7
   12441   12450   12459   12465      78   12441   12450  -12459   12465      79
   12441   12450  -12459   12465      80   12441   12450  -12459   12465      81
   12435   12441   12450   12459      82   12435   12441  -12450   12459      83
   12435   12441  -12450   12459      84   12435   12441  -12450   12459      85
   12435   12474   12480   12486       2   12429   12435   12441   12450      75
   12429   12435  -12441   12450      76   12429   12435  -12441   12450      54
   12429   12435  -12441   12450      77   12429   12435   12474   12477       3
   12429   12435   12474   12480      21   12429   12435  -12474   12480      22
   12429   12435  -12474   12480      23   12429   12435  -12474   12480       6
   12525   12522   12528   12534       2   12522   12528   12534   12540       1
   12522   12528  -12534   12540       4   12522   12528  -12534   12540       5
   12522   12528  -12534   12540       6   12522   12528   12534   12570       7
   12522   12528  -12534   12570       8   12522   12528  -12534   12570       9
   12522   12528  -12534   12570       6   12510   12492   12486   12522      34
   12510   12492  -12486   12522      35   12510   12492  -12486   12522      36
   12510   12492  -12486   12522      37   12498   12492   12486   12522      34
   12498   12492  -12486   12522      35   12498   12492  -12486   12522      36
   12498   12492  -12486   12522      37   12492   12486   12522   12525       3
   12492   12486   12522   12528      11   12492   12486  -12522   12528      12
   12492   12486  -12522   12528      13   12492   12486  -12522   12528       6
   12486   12522   12528   12534       2   12480   12486   12492   12498      38
   12480   12486  -12492   12498      39   12480   12486  -12492   12498      36
   12480   12486  -12492   12498      40   12480   12486   12492   12510      38
   12480   12486  -12492   12510      39   12480   12486  -12492   12510      36
   12480   12486  -12492   12510      40   12480   12486   12522   12525       3
   12480   12486   12522   12528      21   12480   12486  -12522   12528      22
   12480   12486  -12522   12528      23   12480   12486  -12522   12528       6
   12573   12570   12576   12582       2   12570   12576   12582   12588       1
   12570   12576  -12582   12588       4   12570   12576  -12582   12588       5
   12570   12576  -12582   12588       6   12570   12576   12582   12600       7
   12570   12576  -12582   12600       8   12570   12576  -12582   12600       9
   12570   12576  -12582   12600       6   12558   12540   12534   12570      34
   12558   12540  -12534   12570      35   12558   12540  -12534   12570      36
   12558   12540  -12534   12570      37   12546   12540   12534   12570      34
   12546   12540  -12534   12570      35   12546   12540  -12534   12570      36
   12546   12540  -12534   12570      37   12540   12534   12570   12573       3
   12540   12534   12570   12576      11   12540   12534  -12570   12576      12
   12540   12534  -12570   12576      13   12540   12534  -12570   12576       6
   12534   12570   12576   12582       2   12528   12534   12540   12546      38
   12528   12534  -12540   12546      39   12528   12534  -12540   12546      36
   12528   12534  -12540   12546      40   12528   12534   12540   12558      38
   12528   12534  -12540   12558      39   12528   12534  -12540   12558      36
   12528   12534  -12540   12558      40   12528   12534   12570   12573       3
   12528   12534   12570   12576      21   12528   12534  -12570   12576      22
   12528   12534  -12570   12576      23   12528   12534  -12570   12576       6
   12603   12600   12606   12612       2   12600   12606   12612   12618       1
   12600   12606  -12612   12618       4   12600   12606  -12612   12618       5
   12600   12606  -12612   12618       6   12600   12606   12612   12648       7
   12600   12606  -12612   12648       8   12600   12606  -12612   12648       9
   12600   12606  -12612   12648       6   12588   12582   12600   12603       3
   12588   12582   12600   12606      11   12588   12582  -12600   12606      12
   12588   12582  -12600   12606      13   12588   12582  -12600   12606       6
   12582   12600   12606   12612       2   12576   12582   12600   12603       3
   12576   12582   12600   12606      21   12576   12582  -12600   12606      22
   12576   12582  -12600   12606      23   12576   12582  -12600   12606       6
   12651   12648   12654   12660       2   12648   12654   12660   12666       1
   12648   12654  -12660   12666       4   12648   12654  -12660   12666       5
   12648   12654  -12660   12666       6   12648   12654   12660   12714       7
   12648   12654  -12660   12714       8   12648   12654  -12660   12714       9
   12648   12654  -12660   12714       6   12636   12618   12612   12648      34
   12636   12618  -12612   12648      35   12636   12618  -12612   12648      36
   12636   12618  -12612   12648      37   12624   12618   12612   12648      34
   12624   12618  -12612   12648      35   12624   12618  -12612   12648      36
   12624   12618  -12612   12648      37   12618   12612   12648   12651       3
   12618   12612   12648   12654      11   12618   12612  -12648   12654      12
   12618   12612  -12648   12654      13   12618   12612  -12648   12654       6
   12612   12648   12654   12660       2   12606   12612   12618   12624      38
   12606   12612  -12618   12624      39   12606   12612  -12618   12624      36
   12606   12612  -12618   12624      40   12606   12612   12618   12636      38
   12606   12612  -12618   12636      39   12606   12612  -12618   12636      36
   12606   12612  -12618   12636      40   12606   12612   12648   12651       3
   12606   12612   12648   12654      21   12606   12612  -12648   12654      22
   12606   12612  -12648   12654      23   12606   12612  -12648   12654       6
   12717   12714   12720   12726       2   12714   12720   12726   12732       1
   12714   12720  -12726   12732       4   12714   12720  -12726   12732       5
   12714   12720  -12726   12732       6   12714   12720   12726   12744       7
   12714   12720  -12726   12744       8   12714   12720  -12726   12744       9
   12714   12720  -12726   12744       6   12675   12666   12660   12714      10
   12675   12684   12693   12702      10   12666   12660   12714   12717       3
   12666   12660   12714   12720      11   12666   12660  -12714   12720      12
   12666   12660  -12714   12720      13   12666   12660  -12714   12720       6
   12666   12675   12684   12693      16   12666   12675  -12684   12693      17
   12666   12675  -12684   12693      18   12660   12666   12675   12684      16
   12660   12666  -12675   12684      17   12660   12666  -12675   12684      18
   12660   12714   12720   12726       2   12654   12660   12666   12675      10
   12654   12660   12714   12717       3   12654   12660   12714   12720      21
   12654   12660  -12714   12720      22   12654   12660  -12714   12720      23
   12654   12660  -12714   12720       6   12747   12744   12750   12753       2
   12747   12744   12750   12780       2   12744   12750   12753   12762       1
   12744   12750  -12753   12762     102   12744   12750  -12753   12762      13
   12744   12750  -12753   12762       6   12744   12750   12780   12771       1
   12744   12750  -12780   12771       4   12744   12750  -12780   12771       5
   12744   12750  -12780   12771       6   12744   12750   12780   12786       7
   12744   12750  -12780   12786       8   12744   12750  -12780   12786       9
   12744   12750  -12780   12786       6   12732   12726   12744   12747       3
   12732   12726   12744   12750      11   12732   12726  -12744   12750      12
   12732   12726  -12744   12750      13   12732   12726  -12744   12750       6
   12726   12744   12750   12753       2   12726   12744   12750   12780       2
   12720   12726   12744   12747       3   12720   12726   12744   12750      21
   12720   12726  -12744   12750      22   12720   12726  -12744   12750      23
   12720   12726  -12744   12750       6   12789   12786   12792   12798       2
   12786   12792   12798   12807       7   12786   12792  -12798   12807       8
   12786   12792  -12798   12807       9   12786   12792  -12798   12807       6
   12780   12786   12792   12798       2   12771   12780   12786   12789       3
   12771   12780   12786   12792      11   12771   12780  -12786   12792      12
   12771   12780  -12786   12792      13   12771   12780  -12786   12792       6
   12762   12753  -12750   12780       3   12762   12771   12780   12786      10
   12753   12750  -12780   12771       3   12753   12750   12780   12786       3
   12753   12762  -12771   12780      16   12753   12762  -12771   12780      17
   12753   12762  -12771   12780      18   12750   12753  -12762   12771      10
   12750   12780  -12771   12762      10   12750   12780   12786   12789       3
   12750   12780   12786   12792      21   12750   12780  -12786   12792      22
   12750   12780  -12786   12792      23   12750   12780  -12786   12792       6
   12810   12807   12813   12819       2   12807   12813   12819   12825       1
   12807   12813  -12819   12825       4   12807   12813  -12819   12825       5
   12807   12813  -12819   12825       6   12807   12813   12819   12867       7
   12807   12813  -12819   12867       8   12807   12813  -12819   12867       9
   12807   12813  -12819   12867       6   12798   12807   12813   12819       2
   12792   12798   12807   12810       3   12792   12798   12807   12813      21
   12792   12798  -12807   12813      22   12792   12798  -12807   12813      23
   12792   12798  -12807   12813       6   12870   12867   12873   12879       2
   12867   12873   12879   12888       7   12867   12873  -12879   12888       8
   12867   12873  -12879   12888       9   12867   12873  -12879   12888       6
   12843   12837   12834   12861      41   12843   12849  -12855   12861      41
   12837   12834   12861   12855      41   12837   12843  -12849   12855      41
   12834   12825   12819   12867      42   12834   12825  -12819   12867      43
   12834   12825  -12819   12867      44   12834   12825  -12819   12867      45
   12834   12837   12843   12849      41   12834   12861  -12855   12849      41
   12825   12819   12867   12870       3   12825   12819   12867   12873      11
   12825   12819  -12867   12873      12   12825   12819  -12867   12873      13
   12825   12819  -12867   12873       6   12825   12834   12837   12843      41
   12825   12834   12861   12855      41   12819   12825   12834   12837       7
   12819   12825  -12834   12837      46   12819   12825  -12834   12837      29
   12819   12825  -12834   12837      47   12819   12825   12834   12861       7
   12819   12825  -12834   12861      46   12819   12825  -12834   12861      29
   12819   12825  -12834   12861      47   12819   12867   12873   12879       2
   12813   12819   12825   12834      48   12813   12819  -12825   12834      49
   12813   12819  -12825   12834      44   12813   12819  -12825   12834      50
   12813   12819   12867   12870       3   12813   12819   12867   12873      21
   12813   12819  -12867   12873      22   12813   12819  -12867   12873      23
   12813   12819  -12867   12873       6   12891   12888   12894   12900       2
   12888   12894   12900   12906       1   12888   12894  -12900   12906       4
   12888   12894  -12900   12906       5   12888   12894  -12900   12906       6
   12888   12894   12900   12924       7   12888   12894  -12900   12924       8
   12888   12894  -12900   12924       9   12888   12894  -12900   12924       6
   12879   12888   12894   12900       2   12873   12879   12888   12891       3
   12873   12879   12888   12894      21   12873   12879  -12888   12894      22
   12873   12879  -12888   12894      23   12873   12879  -12888   12894       6
   12927   12924   12930   12936       2   12924   12930   12936   12942       1
   12924   12930  -12936   12942       4   12924   12930  -12936   12942       5
   12924   12930  -12936   12942       6   12924   12930   12936   12966       7
   12924   12930  -12936   12966       8   12924   12930  -12936   12966       9
   12924   12930  -12936   12966       6   12915   12906   12900   12924      24
   12915   12906  -12900   12924      25   12915   12906  -12900   12924      26
   12915   12906  -12900   12924      27   12906   12900   12924   12927       3
   12906   12900   12924   12930      11   12906   12900  -12924   12930      12
   12906   12900  -12924   12930      13   12906   12900  -12924   12930       6
   12900   12906   12915   12918       7   12900   12906  -12915   12918      28
   12900   12906  -12915   12918      29   12900   12906  -12915   12918      30
   12900   12906   12915   12921       7   12900   12906  -12915   12921      28
   12900   12906  -12915   12921      29   12900   12906  -12915   12921      30
   12900   12924   12930   12936       2   12894   12900   12906   12915      31
   12894   12900  -12906   12915      32   12894   12900  -12906   12915      26
   12894   12900  -12906   12915      33   12894   12900   12924   12927       3
   12894   12900   12924   12930      21   12894   12900  -12924   12930      22
   12894   12900  -12924   12930      23   12894   12900  -12924   12930       6
   12969   12966   12972   12978       2   12966   12972   12978   12984       1
   12966   12972  -12978   12984       4   12966   12972  -12978   12984       5
   12966   12972  -12978   12984       6   12966   12972   12978   13038       7
   12966   12972  -12978   13038       8   12966   12972  -12978   13038       9
   12966   12972  -12978   13038       6   12951   12942   12936   12966     153
   12951   12942  -12936   12966     154   12951   12942  -12936   12966     155
   12951   12942  -12936   12966     156   12942   12936   12966   12969       3
   12942   12936   12966   12972      11   12942   12936  -12966   12972      12
   12942   12936  -12966   12972      13   12942   12936  -12966   12972       6
   12936   12942   12951   12954       7   12936   12942   12951   12957     157
   12936   12942  -12951   12957     158   12936   12942  -12951   12957     159
   12936   12942  -12951   12957     160   12936   12966   12972   12978       2
   12930   12936   12942   12951     161   12930   12936  -12942   12951     162
   12930   12936  -12942   12951     155   12930   12936  -12942   12951     163
   12930   12936   12966   12969       3   12930   12936   12966   12972      21
   12930   12936  -12966   12972      22   12930   12936  -12966   12972      23
   12930   12936  -12966   12972       6   13041   13038   13044   13050       2
   13038   13044   13050   13056       1   13038   13044  -13050   13056       4
   13038   13044  -13050   13056       5   13038   13044  -13050   13056       6
   13038   13044   13050   13104       7   13038   13044  -13050   13104       8
   13038   13044  -13050   13104       9   13038   13044  -13050   13104       6
   13002   13011   13017   13020      51   13002   13011  -13017   13020       6
   13002   13011   13017   13029      51   13002   13011  -13017   13029       6
   12993   12984   12978   13038      10   12993   13002   13011   13017       7
   12993   13002  -13011   13017      29   12984   12978   13038   13041       3
   12984   12978   13038   13044      11   12984   12978  -13038   13044      12
   12984   12978  -13038   13044      13   12984   12978  -13038   13044       6
   12984   12993   13002   13011      10   12978   12984   12993   13002      16
   12978   12984  -12993   13002      17   12978   12984  -12993   13002      18
   12978   13038   13044   13050       2   12972   12978   12984   12993      10
   12972   12978   13038   13041       3   12972   12978   13038   13044      21
   12972   12978  -13038   13044      22   12972   12978  -13038   13044      23
   12972   12978  -13038   13044       6   13107   13104   13110   13116       2
   13104   13110   13116   13122       1   13104   13110  -13116   13122       4
   13104   13110  -13116   13122       5   13104   13110  -13116   13122       6
   13104   13110   13116   13146       7   13104   13110  -13116   13146       8
   13104   13110  -13116   13146       9   13104   13110  -13116   13146       6
   13065   13056   13050   13104      10   13065   13074   13083   13092      10
   13056   13050   13104   13107       3   13056   13050   13104   13110      11
   13056   13050  -13104   13110      12   13056   13050  -13104   13110      13
   13056   13050  -13104   13110       6   13056   13065   13074   13083      16
   13056   13065  -13074   13083      17   13056   13065  -13074   13083      18
   13050   13056   13065   13074      16   13050   13056  -13065   13074      17
   13050   13056  -13065   13074      18   13050   13104   13110   13116       2
   13044   13050   13056   13065      10   13044   13050   13104   13107       3
   13044   13050   13104   13110      21   13044   13050  -13104   13110      22
   13044   13050  -13104   13110      23   13044   13050  -13104   13110       6
   13149   13146   13152   13158       2   13146   13152   13158   13164       1
   13146   13152  -13158   13164       4   13146   13152  -13158   13164       5
   13146   13152  -13158   13164       6   13146   13152   13158   13197       7
   13146   13152  -13158   13197       8   13146   13152  -13158   13197       9
   13146   13152  -13158   13197       6   13131   13122   13116   13146     153
   13131   13122  -13116   13146     154   13131   13122  -13116   13146     155
   13131   13122  -13116   13146     156   13122   13116   13146   13149       3
   13122   13116   13146   13152      11   13122   13116  -13146   13152      12
   13122   13116  -13146   13152      13   13122   13116  -13146   13152       6
   13116   13122   13131   13134       7   13116   13122   13131   13137     157
   13116   13122  -13131   13137     158   13116   13122  -13131   13137     159
   13116   13122  -13131   13137     160   13116   13146   13152   13158       2
   13110   13116   13122   13131     161   13110   13116  -13122   13131     162
   13110   13116  -13122   13131     155   13110   13116  -13122   13131     163
   13110   13116   13146   13149       3   13110   13116   13146   13152      21
   13110   13116  -13146   13152      22   13110   13116  -13146   13152      23
   13110   13116  -13146   13152       6   13200   13197   13203   13209       2
   13197   13203   13209   13215       1   13197   13203  -13209   13215       4
   13197   13203  -13209   13215       5   13197   13203  -13209   13215       6
   13197   13203   13209   13254       7   13197   13203  -13209   13254       8
   13197   13203  -13209   13254       9   13197   13203  -13209   13254       6
   13173   13164   13158   13197      64   13173   13164  -13158   13197      65
   13173   13164  -13158   13197      54   13173   13164  -13158   13197      66
   13164   13158   13197   13200       3   13164   13158   13197   13203      11
   13164   13158  -13197   13203      12   13164   13158  -13197   13203      13
   13164   13158  -13197   13203       6   13164   13173   13182   13185       7
   13164   13173   13182   13188      78   13164   13173  -13182   13188      79
   13164   13173  -13182   13188      80   13164   13173  -13182   13188      81
   13158   13164   13173   13182      82   13158   13164  -13173   13182      83
   13158   13164  -13173   13182      84   13158   13164  -13173   13182      85
   13158   13197   13203   13209       2   13152   13158   13164   13173      75
   13152   13158  -13164   13173      76   13152   13158  -13164   13173      54
   13152   13158  -13164   13173      77   13152   13158   13197   13200       3
   13152   13158   13197   13203      21   13152   13158  -13197   13203      22
   13152   13158  -13197   13203      23   13152   13158  -13197   13203       6
   13257   13254   13260   13266       2   13254   13260   13266   13272       1
   13254   13260  -13266   13272       4   13254   13260  -13266   13272       5
   13254   13260  -13266   13272       6   13254   13260   13266   13320       7
   13254   13260  -13266   13320       8   13254   13260  -13266   13320       9
   13254   13260  -13266   13320       6   13224   13215   13209   13254      52
   13224   13215  -13209   13254      53   13224   13215  -13209   13254      54
   13224   13215  -13209   13254      55   13215   13209   13254   13257       3
   13215   13209   13254   13260      11   13215   13209  -13254   13260      12
   13215   13209  -13254   13260      13   13215   13209  -13254   13260       6
   13209   13215   13224   13230      56   13209   13215  -13224   13230      57
   13209   13215  -13224   13230      58   13209   13215  -13224   13230      59
   13209   13215   13224   13242      56   13209   13215  -13224   13242      57
   13209   13215  -13224   13242      58   13209   13215  -13224   13242      59
   13209   13254   13260   13266       2   13203   13209   13215   13224      60
   13203   13209  -13215   13224      61   13203   13209  -13215   13224      54
   13203   13209  -13215   13224      62   13203   13209   13254   13257       3
   13203   13209   13254   13260      21   13203   13209  -13254   13260      22
   13203   13209  -13254   13260      23   13203   13209  -13254   13260       6
   13323   13320   13326   13332       2   13320   13326   13332   13338       1
   13320   13326  -13332   13338       4   13320   13326  -13332   13338       5
   13320   13326  -13332   13338       6   13320   13326   13332   13356       7
   13320   13326  -13332   13356       8   13320   13326  -13332   13356       9
   13320   13326  -13332   13356       6   13281   13272   13266   13320      10
   13281   13290   13299   13308      10   13272   13266   13320   13323       3
   13272   13266   13320   13326      11   13272   13266  -13320   13326      12
   13272   13266  -13320   13326      13   13272   13266  -13320   13326       6
   13272   13281   13290   13299      16   13272   13281  -13290   13299      17
   13272   13281  -13290   13299      18   13266   13272   13281   13290      16
   13266   13272  -13281   13290      17   13266   13272  -13281   13290      18
   13266   13320   13326   13332       2   13260   13266   13272   13281      10
   13260   13266   13320   13323       3   13260   13266   13320   13326      21
   13260   13266  -13320   13326      22   13260   13266  -13320   13326      23
   13260   13266  -13320   13326       6   13359   13356   13362   13368       2
   13356   13362   13368   13374       1   13356   13362  -13368   13374       4
   13356   13362  -13368   13374       5   13356   13362  -13368   13374       6
   13356   13362   13368   13407       7   13356   13362  -13368   13407       8
   13356   13362  -13368   13407       9   13356   13362  -13368   13407       6
   13347   13338   13332   13356      24   13347   13338  -13332   13356      25
   13347   13338  -13332   13356      26   13347   13338  -13332   13356      27
   13338   13332   13356   13359       3   13338   13332   13356   13362      11
   13338   13332  -13356   13362      12   13338   13332  -13356   13362      13
   13338   13332  -13356   13362       6   13332   13338   13347   13350       7
   13332   13338  -13347   13350      28   13332   13338  -13347   13350      29
   13332   13338  -13347   13350      30   13332   13338   13347   13353       7
   13332   13338  -13347   13353      28   13332   13338  -13347   13353      29
   13332   13338  -13347   13353      30   13332   13356   13362   13368       2
   13326   13332   13338   13347      31   13326   13332  -13338   13347      32
   13326   13332  -13338   13347      26   13326   13332  -13338   13347      33
   13326   13332   13356   13359       3   13326   13332   13356   13362      21
   13326   13332  -13356   13362      22   13326   13332  -13356   13362      23
   13326   13332  -13356   13362       6   13410   13407   13413   13419       2
   13407   13413   13419   13425       1   13407   13413  -13419   13425       4
   13407   13413  -13419   13425       5   13407   13413  -13419   13425       6
   13407   13413   13419   13437       7   13407   13413  -13419   13437       8
   13407   13413  -13419   13437       9   13407   13413  -13419   13437       6
   13383   13374   13368   13407      64   13383   13374  -13368   13407      65
   13383   13374  -13368   13407      54   13383   13374  -13368   13407      66
   13374   13368   13407   13410       3   13374   13368   13407   13413      11
   13374   13368  -13407   13413      12   13374   13368  -13407   13413      13
   13374   13368  -13407   13413       6   13374   13383   13392   13395      67
   13374   13383  -13392   13395      68   13374   13383  -13392   13395      69
   13374   13383  -13392   13395      70   13368   13374   13383   13392      71
   13368   13374  -13383   13392      72   13368   13374  -13383   13392      73
   13368   13374  -13383   13392      74   13368   13407   13413   13419       2
   13362   13368   13374   13383      75   13362   13368  -13374   13383      76
   13362   13368  -13374   13383      54   13362   13368  -13374   13383      77
   13362   13368   13407   13410       3   13362   13368   13407   13413      21
   13362   13368  -13407   13413      22   13362   13368  -13407   13413      23
   13362   13368  -13407   13413       6   13440   13437   13443   13449       2
   13437   13443   13449   13455       1   13437   13443  -13449   13455       4
   13437   13443  -13449   13455       5   13437   13443  -13449   13455       6
   13437   13443   13449   13494       7   13437   13443  -13449   13494       8
   13437   13443  -13449   13494       9   13437   13443  -13449   13494       6
   13425   13419   13437   13440       3   13425   13419   13437   13443      11
   13425   13419  -13437   13443      12   13425   13419  -13437   13443      13
   13425   13419  -13437   13443       6   13419   13437   13443   13449       2
   13413   13419   13437   13440       3   13413   13419   13437   13443      21
   13413   13419  -13437   13443      22   13413   13419  -13437   13443      23
   13413   13419  -13437   13443       6   13497   13494   13500   13506       2
   13494   13500   13506   13512       1   13494   13500  -13506   13512       4
   13494   13500  -13506   13512       5   13494   13500  -13506   13512       6
   13494   13500   13506   13524       7   13494   13500  -13506   13524       8
   13494   13500  -13506   13524       9   13494   13500  -13506   13524       6
   13473   13455   13449   13494     103   13473   13455  -13449   13494     104
   13473   13455  -13449   13494     105   13473   13455  -13449   13494     106
   13461   13455   13449   13494      34   13461   13455  -13449   13494      35
   13461   13455  -13449   13494      36   13461   13455  -13449   13494      37
   13461   13455   13473   13482     107   13461   13455  -13473   13482     108
   13461   13455  -13473   13482     109   13461   13455  -13473   13482     110
   13455   13449   13494   13497       3   13455   13449   13494   13500      11
   13455   13449  -13494   13500      12   13455   13449  -13494   13500      13
   13455   13449  -13494   13500       6   13449   13455   13473   13482     111
   13449   13455  -13473   13482     112   13449   13455  -13473   13482     109
   13449   13455  -13473   13482     113   13449   13494   13500   13506       2
   13443   13449   13455   13461      38   13443   13449  -13455   13461      39
   13443   13449  -13455   13461      36   13443   13449  -13455   13461      40
   13443   13449   13455   13473     114   13443   13449  -13455   13473     115
   13443   13449  -13455   13473     105   13443   13449  -13455   13473     116
   13443   13449   13494   13497       3   13443   13449   13494   13500      21
   13443   13449  -13494   13500      22   13443   13449  -13494   13500      23
   13443   13449  -13494   13500       6   13527   13524   13530   13536       2
   13524   13530   13536   13542       1   13524   13530  -13536   13542       4
   13524   13530  -13536   13542       5   13524   13530  -13536   13542       6
   13524   13530   13536   13566       7   13524   13530  -13536   13566       8
   13524   13530  -13536   13566       9   13524   13530  -13536   13566       6
   13512   13506   13524   13527       3   13512   13506   13524   13530      11
   13512   13506  -13524   13530      12   13512   13506  -13524   13530      13
   13512   13506  -13524   13530       6   13506   13524   13530   13536       2
   13500   13506   13524   13527       3   13500   13506   13524   13530      21
   13500   13506  -13524   13530      22   13500   13506  -13524   13530      23
   13500   13506  -13524   13530       6   13569   13566   13572   13578       2
   13566   13572   13578   13587       7   13566   13572  -13578   13587       8
   13566   13572  -13578   13587       9   13566   13572  -13578   13587       6
   13560   13542   13536   13566      86   13560   13542  -13536   13566      87
   13560   13542  -13536   13566      88   13560   13542  -13536   13566      89
   13548   13542   13536   13566      34   13548   13542  -13536   13566      35
   13548   13542  -13536   13566      36   13548   13542  -13536   13566      37
   13542   13536   13566   13569       3   13542   13536   13566   13572      11
   13542   13536  -13566   13572      12   13542   13536  -13566   13572      13
   13542   13536  -13566   13572       6   13536   13566   13572   13578       2
   13530   13536   13542   13548      38   13530   13536  -13542   13548      39
   13530   13536  -13542   13548      36   13530   13536  -13542   13548      40
   13530   13536   13542   13560      99   13530   13536  -13542   13560     100
   13530   13536  -13542   13560      88   13530   13536  -13542   13560     101
   13530   13536   13566   13569       3   13530   13536   13566   13572      21
   13530   13536  -13566   13572      22   13530   13536  -13566   13572      23
   13530   13536  -13566   13572       6   13590   13587   13593   13599       2
   13587   13593   13599   13608       7   13587   13593  -13599   13608       8
   13587   13593  -13599   13608       9   13587   13593  -13599   13608       6
   13578   13587   13593   13599       2   13572   13578   13587   13590       3
   13572   13578   13587   13593      21   13572   13578  -13587   13593      22
   13572   13578  -13587   13593      23   13572   13578  -13587   13593       6
   13611   13608   13614   13620       2   13608   13614   13620   13626       1
   13608   13614  -13620   13626       4   13608   13614  -13620   13626       5
   13608   13614  -13620   13626       6   13608   13614   13620   13638       7
   13608   13614  -13620   13638       8   13608   13614  -13620   13638       9
   13608   13614  -13620   13638       6   13599   13608   13614   13620       2
   13593   13599   13608   13611       3   13593   13599   13608   13614      21
   13593   13599  -13608   13614      22   13593   13599  -13608   13614      23
   13593   13599  -13608   13614       6   13641   13638   13644   13650       2
   13638   13644   13650   13656       1   13638   13644  -13650   13656       4
   13638   13644  -13650   13656       5   13638   13644  -13650   13656       6
   13638   13644   13650   13686       7   13638   13644  -13650   13686       8
   13638   13644  -13650   13686       9   13638   13644  -13650   13686       6
   13626   13620   13638   13641       3   13626   13620   13638   13644      11
   13626   13620  -13638   13644      12   13626   13620  -13638   13644      13
   13626   13620  -13638   13644       6   13620   13638   13644   13650       2
   13614   13620   13638   13641       3   13614   13620   13638   13644      21
   13614   13620  -13638   13644      22   13614   13620  -13638   13644      23
   13614   13620  -13638   13644       6   13689   13686   13692   13698       2
   13686   13692   13698   13704       1   13686   13692  -13698   13704       4
   13686   13692  -13698   13704       5   13686   13692  -13698   13704       6
   13686   13692   13698   13746       7   13686   13692  -13698   13746       8
   13686   13692  -13698   13746       9   13686   13692  -13698   13746       6
   13674   13656   13650   13686      34   13674   13656  -13650   13686      35
   13674   13656  -13650   13686      36   13674   13656  -13650   13686      37
   13662   13656   13650   13686      34   13662   13656  -13650   13686      35
   13662   13656  -13650   13686      36   13662   13656  -13650   13686      37
   13656   13650   13686   13689       3   13656   13650   13686   13692      11
   13656   13650  -13686   13692      12   13656   13650  -13686   13692      13
   13656   13650  -13686   13692       6   13650   13686   13692   13698       2
   13644   13650   13656   13662      38   13644   13650  -13656   13662      39
   13644   13650  -13656   13662      36   13644   13650  -13656   13662      40
   13644   13650   13656   13674      38   13644   13650  -13656   13674      39
   13644   13650  -13656   13674      36   13644   13650  -13656   13674      40
   13644   13650   13686   13689       3   13644   13650   13686   13692      21
   13644   13650  -13686   13692      22   13644   13650  -13686   13692      23
   13644   13650  -13686   13692       6   13749   13746   13752   13758       2
   13746   13752   13758   13767       7   13746   13752  -13758   13767       8
   13746   13752  -13758   13767       9   13746   13752  -13758   13767       6
   13722   13716   13713   13740      41   13722   13728  -13734   13740      41
   13716   13713   13740   13734      41   13716   13722  -13728   13734      41
   13713   13704   13698   13746      42   13713   13704  -13698   13746      43
   13713   13704  -13698   13746      44   13713   13704  -13698   13746      45
   13713   13716   13722   13728      41   13713   13740  -13734   13728      41
   13704   13698   13746   13749       3   13704   13698   13746   13752      11
   13704   13698  -13746   13752      12   13704   13698  -13746   13752      13
   13704   13698  -13746   13752       6   13704   13713   13716   13722      41
   13704   13713   13740   13734      41   13698   13704   13713   13716       7
   13698   13704  -13713   13716      46   13698   13704  -13713   13716      29
   13698   13704  -13713   13716      47   13698   13704   13713   13740       7
   13698   13704  -13713   13740      46   13698   13704  -13713   13740      29
   13698   13704  -13713   13740      47   13698   13746   13752   13758       2
   13692   13698   13704   13713      48   13692   13698  -13704   13713      49
   13692   13698  -13704   13713      44   13692   13698  -13704   13713      50
   13692   13698   13746   13749       3   13692   13698   13746   13752      21
   13692   13698  -13746   13752      22   13692   13698  -13746   13752      23
   13692   13698  -13746   13752       6   13770   13767   13773   13779       2
   13767   13773   13779   13785       1   13767   13773  -13779   13785       4
   13767   13773  -13779   13785       5   13767   13773  -13779   13785       6
   13767   13773   13779   13812       7   13767   13773  -13779   13812       8
   13767   13773  -13779   13812       9   13767   13773  -13779   13812       6
   13758   13767   13773   13779       2   13752   13758   13767   13770       3
   13752   13758   13767   13773      21   13752   13758  -13767   13773      22
   13752   13758  -13767   13773      23   13752   13758  -13767   13773       6
   13815   13812   13818   13824       2   13812   13818   13824   13830       1
   13812   13818  -13824   13830       4   13812   13818  -13824   13830       5
   13812   13818  -13824   13830       6   13812   13818   13824   13857       7
   13812   13818  -13824   13857       8   13812   13818  -13824   13857       9
   13812   13818  -13824   13857       6   13794   13785   13779   13812      64
   13794   13785  -13779   13812      65   13794   13785  -13779   13812      54
   13794   13785  -13779   13812      66   13785   13779   13812   13815       3
   13785   13779   13812   13818      11   13785   13779  -13812   13818      12
   13785   13779  -13812   13818      13   13785   13779  -13812   13818       6
   13785   13794   13803   13806     117   13785   13794  -13803   13806     118
   13785   13794   13803   13809     117   13785   13794  -13803   13809     118
   13779   13785   13794   13803     119   13779   13785  -13794   13803     120
   13779   13785  -13794   13803     121   13779   13785  -13794   13803     122
   13779   13812   13818   13824       2   13773   13779   13785   13794      75
   13773   13779  -13785   13794      76   13773   13779  -13785   13794      54
   13773   13779  -13785   13794      77   13773   13779   13812   13815       3
   13773   13779   13812   13818      21   13773   13779  -13812   13818      22
   13773   13779  -13812   13818      23   13773   13779  -13812   13818       6
   13860   13857   13863   13869       2   13857   13863   13869   13878       7
   13857   13863  -13869   13878       8   13857   13863  -13869   13878       9
   13857   13863  -13869   13878       6   13839   13830   13824   13857      64
   13839   13830  -13824   13857      65   13839   13830  -13824   13857      54
   13839   13830  -13824   13857      66   13830   13824   13857   13860       3
   13830   13824   13857   13863      11   13830   13824  -13857   13863      12
   13830   13824  -13857   13863      13   13830   13824  -13857   13863       6
   13830   13839   13848   13851     117   13830   13839  -13848   13851     118
   13830   13839   13848   13854     117   13830   13839  -13848   13854     118
   13824   13830   13839   13848     119   13824   13830  -13839   13848     120
   13824   13830  -13839   13848     121   13824   13830  -13839   13848     122
   13824   13857   13863   13869       2   13818   13824   13830   13839      75
   13818   13824  -13830   13839      76   13818   13824  -13830   13839      54
   13818   13824  -13830   13839      77   13818   13824   13857   13860       3
   13818   13824   13857   13863      21   13818   13824  -13857   13863      22
   13818   13824  -13857   13863      23   13818   13824  -13857   13863       6
   13881   13878   13884   13890       2   13878   13884   13890   13896       1
   13878   13884  -13890   13896       4   13878   13884  -13890   13896       5
   13878   13884  -13890   13896       6   13878   13884   13890   13935       7
   13878   13884  -13890   13935       8   13878   13884  -13890   13935       9
   13878   13884  -13890   13935       6   13869   13878   13884   13890       2
   13863   13869   13878   13881       3   13863   13869   13878   13884      21
   13863   13869  -13878   13884      22   13863   13869  -13878   13884      23
   13863   13869  -13878   13884       6   13938   13935   13941   13947       2
   13935   13941   13947   13953       1   13935   13941  -13947   13953       4
   13935   13941  -13947   13953       5   13935   13941  -13947   13953       6
   13935   13941   13947   13977       7   13935   13941  -13947   13977       8
   13935   13941  -13947   13977       9   13935   13941  -13947   13977       6
   13905   13896   13890   13935      52   13905   13896  -13890   13935      53
   13905   13896  -13890   13935      54   13905   13896  -13890   13935      55
   13896   13890   13935   13938       3   13896   13890   13935   13941      11
   13896   13890  -13935   13941      12   13896   13890  -13935   13941      13
   13896   13890  -13935   13941       6   13890   13896   13905   13911      56
   13890   13896  -13905   13911      57   13890   13896  -13905   13911      58
   13890   13896  -13905   13911      59   13890   13896   13905   13923      56
   13890   13896  -13905   13923      57   13890   13896  -13905   13923      58
   13890   13896  -13905   13923      59   13890   13935   13941   13947       2
   13884   13890   13896   13905      60   13884   13890  -13896   13905      61
   13884   13890  -13896   13905      54   13884   13890  -13896   13905      62
   13884   13890   13935   13938       3   13884   13890   13935   13941      21
   13884   13890  -13935   13941      22   13884   13890  -13935   13941      23
   13884   13890  -13935   13941       6   13980   13977   13983   13989       2
   13977   13983   13989   13995       1   13977   13983  -13989   13995       4
   13977   13983  -13989   13995       5   13977   13983  -13989   13995       6
   13977   13983   13989   14034       7   13977   13983  -13989   14034       8
   13977   13983  -13989   14034       9   13977   13983  -13989   14034       6
   13971   13953   13947   13977      86   13971   13953  -13947   13977      87
   13971   13953  -13947   13977      88   13971   13953  -13947   13977      89
   13959   13953   13947   13977      34   13959   13953  -13947   13977      35
   13959   13953  -13947   13977      36   13959   13953  -13947   13977      37
   13953   13947   13977   13980       3   13953   13947   13977   13983      11
   13953   13947  -13977   13983      12   13953   13947  -13977   13983      13
   13953   13947  -13977   13983       6   13947   13977   13983   13989       2
   13941   13947   13953   13959      38   13941   13947  -13953   13959      39
   13941   13947  -13953   13959      36   13941   13947  -13953   13959      40
   13941   13947   13953   13971      99   13941   13947  -13953   13971     100
   13941   13947  -13953   13971      88   13941   13947  -13953   13971     101
   13941   13947   13977   13980       3   13941   13947   13977   13983      21
   13941   13947  -13977   13983      22   13941   13947  -13977   13983      23
   13941   13947  -13977   13983       6   14037   14034   14040   14046       2
   14034   14040   14046   14052       1   14034   14040  -14046   14052       4
   14034   14040  -14046   14052       5   14034   14040  -14046   14052       6
   14034   14040   14046   14076       7   14034   14040  -14046   14076       8
   14034   14040  -14046   14076       9   14034   14040  -14046   14076       6
   14004   13995   13989   14034      52   14004   13995  -13989   14034      53
   14004   13995  -13989   14034      54   14004   13995  -13989   14034      55
   13995   13989   14034   14037       3   13995   13989   14034   14040      11
   13995   13989  -14034   14040      12   13995   13989  -14034   14040      13
   13995   13989  -14034   14040       6   13989   13995   14004   14010      56
   13989   13995  -14004   14010      57   13989   13995  -14004   14010      58
   13989   13995  -14004   14010      59   13989   13995   14004   14022      56
   13989   13995  -14004   14022      57   13989   13995  -14004   14022      58
   13989   13995  -14004   14022      59   13989   14034   14040   14046       2
   13983   13989   13995   14004      60   13983   13989  -13995   14004      61
   13983   13989  -13995   14004      54   13983   13989  -13995   14004      62
   13983   13989   14034   14037       3   13983   13989   14034   14040      21
   13983   13989  -14034   14040      22   13983   13989  -14034   14040      23
   13983   13989  -14034   14040       6   14079   14076   14082   14088       2
   14076   14082   14088   14094       1   14076   14082  -14088   14094       4
   14076   14082  -14088   14094       5   14076   14082  -14088   14094       6
   14076   14082   14088   14133       7   14076   14082  -14088   14133       8
   14076   14082  -14088   14133       9   14076   14082  -14088   14133       6
   14061   14052   14046   14076     153   14061   14052  -14046   14076     154
   14061   14052  -14046   14076     155   14061   14052  -14046   14076     156
   14052   14046   14076   14079       3   14052   14046   14076   14082      11
   14052   14046  -14076   14082      12   14052   14046  -14076   14082      13
   14052   14046  -14076   14082       6   14046   14052   14061   14064       7
   14046   14052   14061   14067     157   14046   14052  -14061   14067     158
   14046   14052  -14061   14067     159   14046   14052  -14061   14067     160
   14046   14076   14082   14088       2   14040   14046   14052   14061     161
   14040   14046  -14052   14061     162   14040   14046  -14052   14061     155
   14040   14046  -14052   14061     163   14040   14046   14076   14079       3
   14040   14046   14076   14082      21   14040   14046  -14076   14082      22
   14040   14046  -14076   14082      23   14040   14046  -14076   14082       6
   14136   14133   14139   14145       2   14133   14139   14145   14151       1
   14133   14139  -14145   14151       4   14133   14139  -14145   14151       5
   14133   14139  -14145   14151       6   14133   14139   14145   14178       7
   14133   14139  -14145   14178       8   14133   14139  -14145   14178       9
   14133   14139  -14145   14178       6   14103   14094   14088   14133      52
   14103   14094  -14088   14133      53   14103   14094  -14088   14133      54
   14103   14094  -14088   14133      55   14094   14088   14133   14136       3
   14094   14088   14133   14139      11   14094   14088  -14133   14139      12
   14094   14088  -14133   14139      13   14094   14088  -14133   14139       6
   14088   14094   14103   14109      56   14088   14094  -14103   14109      57
   14088   14094  -14103   14109      58   14088   14094  -14103   14109      59
   14088   14094   14103   14121      56   14088   14094  -14103   14121      57
   14088   14094  -14103   14121      58   14088   14094  -14103   14121      59
   14088   14133   14139   14145       2   14082   14088   14094   14103      60
   14082   14088  -14094   14103      61   14082   14088  -14094   14103      54
   14082   14088  -14094   14103      62   14082   14088   14133   14136       3
   14082   14088   14133   14139      21   14082   14088  -14133   14139      22
   14082   14088  -14133   14139      23   14082   14088  -14133   14139       6
   14181   14178   14184   14190       2   14178   14184   14190   14196       1
   14178   14184  -14190   14196       4   14178   14184  -14190   14196       5
   14178   14184  -14190   14196       6   14178   14184   14190   14214       7
   14178   14184  -14190   14214       8   14178   14184  -14190   14214       9
   14178   14184  -14190   14214       6   14160   14151   14145   14178      64
   14160   14151  -14145   14178      65   14160   14151  -14145   14178      54
   14160   14151  -14145   14178      66   14151   14145   14178   14181       3
   14151   14145   14178   14184      11   14151   14145  -14178   14184      12
   14151   14145  -14178   14184      13   14151   14145  -14178   14184       6
   14151   14160   14169   14172     117   14151   14160  -14169   14172     118
   14151   14160   14169   14175     117   14151   14160  -14169   14175     118
   14145   14151   14160   14169     119   14145   14151  -14160   14169     120
   14145   14151  -14160   14169     121   14145   14151  -14160   14169     122
   14145   14178   14184   14190       2   14139   14145   14151   14160      75
   14139   14145  -14151   14160      76   14139   14145  -14151   14160      54
   14139   14145  -14151   14160      77   14139   14145   14178   14181       3
   14139   14145   14178   14184      21   14139   14145  -14178   14184      22
   14139   14145  -14178   14184      23   14139   14145  -14178   14184       6
   14217   14214   14220   14226       2   14214   14220   14226   14232       1
   14214   14220  -14226   14232       4   14214   14220  -14226   14232       5
   14214   14220  -14226   14232       6   14214   14220   14226   14262       7
   14214   14220  -14226   14262       8   14214   14220  -14226   14262       9
   14214   14220  -14226   14262       6   14205   14196   14190   14214      24
   14205   14196  -14190   14214      25   14205   14196  -14190   14214      26
   14205   14196  -14190   14214      27   14196   14190   14214   14217       3
   14196   14190   14214   14220      11   14196   14190  -14214   14220      12
   14196   14190  -14214   14220      13   14196   14190  -14214   14220       6
   14190   14196   14205   14208       7   14190   14196  -14205   14208      28
   14190   14196  -14205   14208      29   14190   14196  -14205   14208      30
   14190   14196   14205   14211       7   14190   14196  -14205   14211      28
   14190   14196  -14205   14211      29   14190   14196  -14205   14211      30
   14190   14214   14220   14226       2   14184   14190   14196   14205      31
   14184   14190  -14196   14205      32   14184   14190  -14196   14205      26
   14184   14190  -14196   14205      33   14184   14190   14214   14217       3
   14184   14190   14214   14220      21   14184   14190  -14214   14220      22
   14184   14190  -14214   14220      23   14184   14190  -14214   14220       6
   14265   14262   14268   14274       2   14262   14268   14274   14280       1
   14262   14268  -14274   14280       4   14262   14268  -14274   14280       5
   14262   14268  -14274   14280       6   14262   14268   14274   14313       7
   14262   14268  -14274   14313       8   14262   14268  -14274   14313       9
   14262   14268  -14274   14313       6   14250   14232   14226   14262      34
   14250   14232  -14226   14262      35   14250   14232  -14226   14262      36
   14250   14232  -14226   14262      37   14238   14232   14226   14262      34
   14238   14232  -14226   14262      35   14238   14232  -14226   14262      36
   14238   14232  -14226   14262      37   14232   14226   14262   14265       3
   14232   14226   14262   14268      11   14232   14226  -14262   14268      12
   14232   14226  -14262   14268      13   14232   14226  -14262   14268       6
   14226   14262   14268   14274       2   14220   14226   14232   14238      38
   14220   14226  -14232   14238      39   14220   14226  -14232   14238      36
   14220   14226  -14232   14238      40   14220   14226   14232   14250      38
   14220   14226  -14232   14250      39   14220   14226  -14232   14250      36
   14220   14226  -14232   14250      40   14220   14226   14262   14265       3
   14220   14226   14262   14268      21   14220   14226  -14262   14268      22
   14220   14226  -14262   14268      23   14220   14226  -14262   14268       6
   14316   14313   14319   14322       2   14316   14313   14319   14349       2
   14313   14319   14322   14331       1   14313   14319  -14322   14331     102
   14313   14319  -14322   14331      13   14313   14319  -14322   14331       6
   14313   14319   14349   14340       1   14313   14319  -14349   14340       4
   14313   14319  -14349   14340       5   14313   14319  -14349   14340       6
   14313   14319   14349   14355       7   14313   14319  -14349   14355       8
   14313   14319  -14349   14355       9   14313   14319  -14349   14355       6
   14289   14280   14274   14313      64   14289   14280  -14274   14313      65
   14289   14280  -14274   14313      54   14289   14280  -14274   14313      66
   14280   14274   14313   14316       3   14280   14274   14313   14319      11
   14280   14274  -14313   14319      12   14280   14274  -14313   14319      13
   14280   14274  -14313   14319       6   14280   14289   14298   14301       7
   14280   14289   14298   14304      78   14280   14289  -14298   14304      79
   14280   14289  -14298   14304      80   14280   14289  -14298   14304      81
   14274   14280   14289   14298      82   14274   14280  -14289   14298      83
   14274   14280  -14289   14298      84   14274   14280  -14289   14298      85
   14274   14313   14319   14322       2   14274   14313   14319   14349       2
   14268   14274   14280   14289      75   14268   14274  -14280   14289      76
   14268   14274  -14280   14289      54   14268   14274  -14280   14289      77
   14268   14274   14313   14316       3   14268   14274   14313   14319      21
   14268   14274  -14313   14319      22   14268   14274  -14313   14319      23
   14268   14274  -14313   14319       6   14358   14355   14361   14367       2
   14355   14361   14367   14373       1   14355   14361  -14367   14373       4
   14355   14361  -14367   14373       5   14355   14361  -14367   14373       6
   14355   14361   14367   14406       7   14355   14361  -14367   14406       8
   14355   14361  -14367   14406       9   14355   14361  -14367   14406       6
   14349   14355   14361   14367       2   14340   14349   14355   14358       3
   14340   14349   14355   14361      11   14340   14349  -14355   14361      12
   14340   14349  -14355   14361      13   14340   14349  -14355   14361       6
   14331   14322  -14319   14349       3   14331   14340   14349   14355      10
   14322   14319  -14349   14340       3   14322   14319   14349   14355       3
   14322   14331  -14340   14349      16   14322   14331  -14340   14349      17
   14322   14331  -14340   14349      18   14319   14322  -14331   14340      10
   14319   14349  -14340   14331      10   14319   14349   14355   14358       3
   14319   14349   14355   14361      21   14319   14349  -14355   14361      22
   14319   14349  -14355   14361      23   14319   14349  -14355   14361       6
   14409   14406   14412   14418       2   14406   14412   14418   14424       1
   14406   14412  -14418   14424       4   14406   14412  -14418   14424       5
   14406   14412  -14418   14424       6   14406   14412   14418   14442       7
   14406   14412  -14418   14442       8   14406   14412  -14418   14442       9
   14406   14412  -14418   14442       6   14388   14385  -14382   14400      51
   14385   14382  -14400   14394     177   14385   14388  -14394   14400     176
   14382   14373   14367   14406     178   14382   14373  -14367   14406     179
   14382   14373  -14367   14406     180   14382   14373  -14367   14406     181
   14382   14385  -14388   14394     182   14382   14400  -14394   14388     138
   14373   14367   14406   14409       3   14373   14367   14406   14412      11
   14373   14367  -14406   14412      12   14373   14367  -14406   14412      13
   14373   14367  -14406   14412       6   14373   14382   14385   14388      51
   14373   14382   14400   14394     177   14367   14373   14382   14385     183
   14367   14373  -14382   14385     184   14367   14373  -14382   14385     185
   14367   14373  -14382   14385     186   14367   14373   14382   14400       3
   14367   14406   14412   14418       2   14361   14367   14373   14382     187
   14361   14367  -14373   14382     188   14361   14367  -14373   14382     180
   14361   14367  -14373   14382      33   14361   14367   14406   14409       3
   14361   14367   14406   14412      21   14361   14367  -14406   14412      22
   14361   14367  -14406   14412      23   14361   14367  -14406   14412       6
   14445   14442   14448   14454       2   14442   14448   14454   14460       1
   14442   14448  -14454   14460       4   14442   14448  -14454   14460       5
   14442   14448  -14454   14460       6   14442   14448   14454   14499       7
   14442   14448  -14454   14499       8   14442   14448  -14454   14499       9
   14442   14448  -14454   14499       6   14433   14424   14418   14442      24
   14433   14424  -14418   14442      25   14433   14424  -14418   14442      26
   14433   14424  -14418   14442      27   14424   14418   14442   14445       3
   14424   14418   14442   14448      11   14424   14418  -14442   14448      12
   14424   14418  -14442   14448      13   14424   14418  -14442   14448       6
   14418   14424   14433   14436       7   14418   14424  -14433   14436      28
   14418   14424  -14433   14436      29   14418   14424  -14433   14436      30
   14418   14424   14433   14439       7   14418   14424  -14433   14439      28
   14418   14424  -14433   14439      29   14418   14424  -14433   14439      30
   14418   14442   14448   14454       2   14412   14418   14424   14433      31
   14412   14418  -14424   14433      32   14412   14418  -14424   14433      26
   14412   14418  -14424   14433      33   14412   14418   14442   14445       3
   14412   14418   14442   14448      21   14412   14418  -14442   14448      22
   14412   14418  -14442   14448      23   14412   14418  -14442   14448       6
   14502   14499   14505   14511       2   14499   14505   14511   14520       7
   14499   14505  -14511   14520       8   14499   14505  -14511   14520       9
   14499   14505  -14511   14520       6   14469   14460   14454   14499      52
   14469   14460  -14454   14499      53   14469   14460  -14454   14499      54
   14469   14460  -14454   14499      55   14460   14454   14499   14502       3
   14460   14454   14499   14505      11   14460   14454  -14499   14505      12
   14460   14454  -14499   14505      13   14460   14454  -14499   14505       6
   14454   14460   14469   14475      56   14454   14460  -14469   14475      57
   14454   14460  -14469   14475      58   14454   14460  -14469   14475      59
   14454   14460   14469   14487      56   14454   14460  -14469   14487      57
   14454   14460  -14469   14487      58   14454   14460  -14469   14487      59
   14454   14499   14505   14511       2   14448   14454   14460   14469      60
   14448   14454  -14460   14469      61   14448   14454  -14460   14469      54
   14448   14454  -14460   14469      62   14448   14454   14499   14502       3
   14448   14454   14499   14505      21   14448   14454  -14499   14505      22
   14448   14454  -14499   14505      23   14448   14454  -14499   14505       6
   14523   14520   14526   14532       2   14520   14526   14532   14538       1
   14520   14526  -14532   14538       4   14520   14526  -14532   14538       5
   14520   14526  -14532   14538       6   14520   14526   14532   14586       7
   14520   14526  -14532   14586       8   14520   14526  -14532   14586       9
   14520   14526  -14532   14586       6   14511   14520   14526   14532       2
   14505   14511   14520   14523       3   14505   14511   14520   14526      21
   14505   14511  -14520   14526      22   14505   14511  -14520   14526      23
   14505   14511  -14520   14526       6   14589   14586   14592   14598       2
   14586   14592   14598   14604       1   14586   14592  -14598   14604       4
   14586   14592  -14598   14604       5   14586   14592  -14598   14604       6
   14586   14592   14598   14634       7   14586   14592  -14598   14634       8
   14586   14592  -14598   14634       9   14586   14592  -14598   14634       6
   14547   14538   14532   14586      10   14547   14556   14565   14574      10
   14538   14532   14586   14589       3   14538   14532   14586   14592      11
   14538   14532  -14586   14592      12   14538   14532  -14586   14592      13
   14538   14532  -14586   14592       6   14538   14547   14556   14565      16
   14538   14547  -14556   14565      17   14538   14547  -14556   14565      18
   14532   14538   14547   14556      16   14532   14538  -14547   14556      17
   14532   14538  -14547   14556      18   14532   14586   14592   14598       2
   14526   14532   14538   14547      10   14526   14532   14586   14589       3
   14526   14532   14586   14592      21   14526   14532  -14586   14592      22
   14526   14532  -14586   14592      23   14526   14532  -14586   14592       6
   14637   14634   14640   14646       2   14634   14640   14646   14655       7
   14634   14640  -14646   14655       8   14634   14640  -14646   14655       9
   14634   14640  -14646   14655       6   14622   14604   14598   14634      34
   14622   14604  -14598   14634      35   14622   14604  -14598   14634      36
   14622   14604  -14598   14634      37   14610   14604   14598   14634      34
   14610   14604  -14598   14634      35   14610   14604  -14598   14634      36
   14610   14604  -14598   14634      37   14604   14598   14634   14637       3
   14604   14598   14634   14640      11   14604   14598  -14634   14640      12
   14604   14598  -14634   14640      13   14604   14598  -14634   14640       6
   14598   14634   14640   14646       2   14592   14598   14604   14610      38
   14592   14598  -14604   14610      39   14592   14598  -14604   14610      36
   14592   14598  -14604   14610      40   14592   14598   14604   14622      38
   14592   14598  -14604   14622      39   14592   14598  -14604   14622      36
   14592   14598  -14604   14622      40   14592   14598   14634   14637       3
   14592   14598   14634   14640      21   14592   14598  -14634   14640      22
   14592   14598  -14634   14640      23   14592   14598  -14634   14640       6
   14658   14655   14661   14667       2   14655   14661   14667   14673       1
   14655   14661  -14667   14673       4   14655   14661  -14667   14673       5
   14655   14661  -14667   14673       6   14655   14661   14667   14700       7
   14655   14661  -14667   14700       8   14655   14661  -14667   14700       9
   14655   14661  -14667   14700       6   14646   14655   14661   14667       2
   14640   14646   14655   14658       3   14640   14646   14655   14661      21
   14640   14646  -14655   14661      22   14640   14646  -14655   14661      23
   14640   14646  -14655   14661       6   14703   14700   14706   14712       2
   14700   14706   14712   14718       1   14700   14706  -14712   14718       4
   14700   14706  -14712   14718       5   14700   14706  -14712   14718       6
   14700   14706   14712   14748       7   14700   14706  -14712   14748       8
   14700   14706  -14712   14748       9   14700   14706  -14712   14748       6
   14682   14673   14667   14700      64   14682   14673  -14667   14700      65
   14682   14673  -14667   14700      54   14682   14673  -14667   14700      66
   14673   14667   14700   14703       3   14673   14667   14700   14706      11
   14673   14667  -14700   14706      12   14673   14667  -14700   14706      13
   14673   14667  -14700   14706       6   14673   14682   14691   14694     117
   14673   14682  -14691   14694     118   14673   14682   14691   14697     117
   14673   14682  -14691   14697     118   14667   14673   14682   14691     119
   14667   14673  -14682   14691     120   14667   14673  -14682   14691     121
   14667   14673  -14682   14691     122   14667   14700   14706   14712       2
   14661   14667   14673   14682      75   14661   14667  -14673   14682      76
   14661   14667  -14673   14682      54   14661   14667  -14673   14682      77
   14661   14667   14700   14703       3   14661   14667   14700   14706      21
   14661   14667  -14700   14706      22   14661   14667  -14700   14706      23
   14661   14667  -14700   14706       6   14751   14748   14754   14760       2
   14748   14754   14760   14766       1   14748   14754  -14760   14766       4
   14748   14754  -14760   14766       5   14748   14754  -14760   14766       6
   14748   14754   14760   14805       7   14748   14754  -14760   14805       8
   14748   14754  -14760   14805       9   14748   14754  -14760   14805       6
   14736   14718   14712   14748      34   14736   14718  -14712   14748      35
   14736   14718  -14712   14748      36   14736   14718  -14712   14748      37
   14724   14718   14712   14748      34   14724   14718  -14712   14748      35
   14724   14718  -14712   14748      36   14724   14718  -14712   14748      37
   14718   14712   14748   14751       3   14718   14712   14748   14754      11
   14718   14712  -14748   14754      12   14718   14712  -14748   14754      13
   14718   14712  -14748   14754       6   14712   14748   14754   14760       2
   14706   14712   14718   14724      38   14706   14712  -14718   14724      39
   14706   14712  -14718   14724      36   14706   14712  -14718   14724      40
   14706   14712   14718   14736      38   14706   14712  -14718   14736      39
   14706   14712  -14718   14736      36   14706   14712  -14718   14736      40
   14706   14712   14748   14751       3   14706   14712   14748   14754      21
   14706   14712  -14748   14754      22   14706   14712  -14748   14754      23
   14706   14712  -14748   14754       6   14808   14805   14811   14817       2
   14805   14811   14817   14823       1   14805   14811  -14817   14823       4
   14805   14811  -14817   14823       5   14805   14811  -14817   14823       6
   14805   14811   14817   14853       7   14805   14811  -14817   14853       8
   14805   14811  -14817   14853       9   14805   14811  -14817   14853       6
   14784   14766   14760   14805     103   14784   14766  -14760   14805     104
   14784   14766  -14760   14805     105   14784   14766  -14760   14805     106
   14772   14766   14760   14805      34   14772   14766  -14760   14805      35
   14772   14766  -14760   14805      36   14772   14766  -14760   14805      37
   14772   14766   14784   14793     107   14772   14766  -14784   14793     108
   14772   14766  -14784   14793     109   14772   14766  -14784   14793     110
   14766   14760   14805   14808       3   14766   14760   14805   14811      11
   14766   14760  -14805   14811      12   14766   14760  -14805   14811      13
   14766   14760  -14805   14811       6   14760   14766   14784   14793     111
   14760   14766  -14784   14793     112   14760   14766  -14784   14793     109
   14760   14766  -14784   14793     113   14760   14805   14811   14817       2
   14754   14760   14766   14772      38   14754   14760  -14766   14772      39
   14754   14760  -14766   14772      36   14754   14760  -14766   14772      40
   14754   14760   14766   14784     114   14754   14760  -14766   14784     115
   14754   14760  -14766   14784     105   14754   14760  -14766   14784     116
   14754   14760   14805   14808       3   14754   14760   14805   14811      21
   14754   14760  -14805   14811      22   14754   14760  -14805   14811      23
   14754   14760  -14805   14811       6   14856   14853   14859   14865       2
   14853   14859   14865   14871       1   14853   14859  -14865   14871       4
   14853   14859  -14865   14871       5   14853   14859  -14865   14871       6
   14853   14859   14865   14895       7   14853   14859  -14865   14895       8
   14853   14859  -14865   14895       9   14853   14859  -14865   14895       6
   14841   14823   14817   14853      34   14841   14823  -14817   14853      35
   14841   14823  -14817   14853      36   14841   14823  -14817   14853      37
   14829   14823   14817   14853      34   14829   14823  -14817   14853      35
   14829   14823  -14817   14853      36   14829   14823  -14817   14853      37
   14823   14817   14853   14856       3   14823   14817   14853   14859      11
   14823   14817  -14853   14859      12   14823   14817  -14853   14859      13
   14823   14817  -14853   14859       6   14817   14853   14859   14865       2
   14811   14817   14823   14829      38   14811   14817  -14823   14829      39
   14811   14817  -14823   14829      36   14811   14817  -14823   14829      40
   14811   14817   14823   14841      38   14811   14817  -14823   14841      39
   14811   14817  -14823   14841      36   14811   14817  -14823   14841      40
   14811   14817   14853   14856       3   14811   14817   14853   14859      21
   14811   14817  -14853   14859      22   14811   14817  -14853   14859      23
   14811   14817  -14853   14859       6   14898   14895   14901   14907       2
   14895   14901   14907   14913       1   14895   14901  -14907   14913       4
   14895   14901  -14907   14913       5   14895   14901  -14907   14913       6
   14895   14901   14907   14961       7   14895   14901  -14907   14961       8
   14895   14901  -14907   14961       9   14895   14901  -14907   14961       6
   14889   14871   14865   14895      86   14889   14871  -14865   14895      87
   14889   14871  -14865   14895      88   14889   14871  -14865   14895      89
   14877   14871   14865   14895      34   14877   14871  -14865   14895      35
   14877   14871  -14865   14895      36   14877   14871  -14865   14895      37
   14871   14865   14895   14898       3   14871   14865   14895   14901      11
   14871   14865  -14895   14901      12   14871   14865  -14895   14901      13
   14871   14865  -14895   14901       6   14865   14895   14901   14907       2
   14859   14865   14871   14877      38   14859   14865  -14871   14877      39
   14859   14865  -14871   14877      36   14859   14865  -14871   14877      40
   14859   14865   14871   14889      99   14859   14865  -14871   14889     100
   14859   14865  -14871   14889      88   14859   14865  -14871   14889     101
   14859   14865   14895   14898       3   14859   14865   14895   14901      21
   14859   14865  -14895   14901      22   14859   14865  -14895   14901      23
   14859   14865  -14895   14901       6   14964   14961   14967   14973       2
   14961   14967   14973   14979       1   14961   14967  -14973   14979       4
   14961   14967  -14973   14979       5   14961   14967  -14973   14979       6
   14961   14967   14973   14997       7   14961   14967  -14973   14997       8
   14961   14967  -14973   14997       9   14961   14967  -14973   14997       6
   14922   14913   14907   14961      10   14922   14931   14940   14949      10
   14913   14907   14961   14964       3   14913   14907   14961   14967      11
   14913   14907  -14961   14967      12   14913   14907  -14961   14967      13
   14913   14907  -14961   14967       6   14913   14922   14931   14940      16
   14913   14922  -14931   14940      17   14913   14922  -14931   14940      18
   14907   14913   14922   14931      16   14907   14913  -14922   14931      17
   14907   14913  -14922   14931      18   14907   14961   14967   14973       2
   14901   14907   14913   14922      10   14901   14907   14961   14964       3
   14901   14907   14961   14967      21   14901   14907  -14961   14967      22
   14901   14907  -14961   14967      23   14901   14907  -14961   14967       6
   15000   14997   15003   15009       2   14997   15003   15009   15015       1
   14997   15003  -15009   15015       4   14997   15003  -15009   15015       5
   14997   15003  -15009   15015       6   14997   15003   15009   15033       7
   14997   15003  -15009   15033       8   14997   15003  -15009   15033       9
   14997   15003  -15009   15033       6   14988   14979   14973   14997      24
   14988   14979  -14973   14997      25   14988   14979  -14973   14997      26
   14988   14979  -14973   14997      27   14979   14973   14997   15000       3
   14979   14973   14997   15003      11   14979   14973  -14997   15003      12
   14979   14973  -14997   15003      13   14979   14973  -14997   15003       6
   14973   14979   14988   14991       7   14973   14979  -14988   14991      28
   14973   14979  -14988   14991      29   14973   14979  -14988   14991      30
   14973   14979   14988   14994       7   14973   14979  -14988   14994      28
   14973   14979  -14988   14994      29   14973   14979  -14988   14994      30
   14973   14997   15003   15009       2   14967   14973   14979   14988      31
   14967   14973  -14979   14988      32   14967   14973  -14979   14988      26
   14967   14973  -14979   14988      33   14967   14973   14997   15000       3
   14967   14973   14997   15003      21   14967   14973  -14997   15003      22
   14967   14973  -14997   15003      23   14967   14973  -14997   15003       6
   15036   15033   15039   15045       2   15033   15039   15045   15051       1
   15033   15039  -15045   15051       4   15033   15039  -15045   15051       5
   15033   15039  -15045   15051       6   15033   15039   15045   15063       7
   15033   15039  -15045   15063       8   15033   15039  -15045   15063       9
   15033   15039  -15045   15063       6   15024   15015   15009   15033      24
   15024   15015  -15009   15033      25   15024   15015  -15009   15033      26
   15024   15015  -15009   15033      27   15015   15009   15033   15036       3
   15015   15009   15033   15039      11   15015   15009  -15033   15039      12
   15015   15009  -15033   15039      13   15015   15009  -15033   15039       6
   15009   15015   15024   15027       7   15009   15015  -15024   15027      28
   15009   15015  -15024   15027      29   15009   15015  -15024   15027      30
   15009   15015   15024   15030       7   15009   15015  -15024   15030      28
   15009   15015  -15024   15030      29   15009   15015  -15024   15030      30
   15009   15033   15039   15045       2   15003   15009   15015   15024      31
   15003   15009  -15015   15024      32   15003   15009  -15015   15024      26
   15003   15009  -15015   15024      33   15003   15009   15033   15036       3
   15003   15009   15033   15039      21   15003   15009  -15033   15039      22
   15003   15009  -15033   15039      23   15003   15009  -15033   15039       6
   15066   15063   15069   15075       2   15063   15069   15075   15081       1
   15063   15069  -15075   15081       4   15063   15069  -15075   15081       5
   15063   15069  -15075   15081       6   15063   15069   15075   15114       7
   15063   15069  -15075   15114       8   15063   15069  -15075   15114       9
   15063   15069  -15075   15114       6   15051   15045   15063   15066       3
   15051   15045   15063   15069      11   15051   15045  -15063   15069      12
   15051   15045  -15063   15069      13   15051   15045  -15063   15069       6
   15045   15063   15069   15075       2   15039   15045   15063   15066       3
   15039   15045   15063   15069      21   15039   15045  -15063   15069      22
   15039   15045  -15063   15069      23   15039   15045  -15063   15069       6
   15117   15114   15120   15126       2   15114   15120   15126   15132       1
   15114   15120  -15126   15132       4   15114   15120  -15126   15132       5
   15114   15120  -15126   15132       6   15114   15120   15126   15171       7
   15114   15120  -15126   15171       8   15114   15120  -15126   15171       9
   15114   15120  -15126   15171       6   15090   15081   15075   15114      64
   15090   15081  -15075   15114      65   15090   15081  -15075   15114      54
   15090   15081  -15075   15114      66   15081   15075   15114   15117       3
   15081   15075   15114   15120      11   15081   15075  -15114   15120      12
   15081   15075  -15114   15120      13   15081   15075  -15114   15120       6
   15081   15090   15099   15102      67   15081   15090  -15099   15102      68
   15081   15090  -15099   15102      69   15081   15090  -15099   15102      70
   15075   15081   15090   15099      71   15075   15081  -15090   15099      72
   15075   15081  -15090   15099      73   15075   15081  -15090   15099      74
   15075   15114   15120   15126       2   15069   15075   15081   15090      75
   15069   15075  -15081   15090      76   15069   15075  -15081   15090      54
   15069   15075  -15081   15090      77   15069   15075   15114   15117       3
   15069   15075   15114   15120      21   15069   15075  -15114   15120      22
   15069   15075  -15114   15120      23   15069   15075  -15114   15120       6
   15174   15171   15177   15183       2   15171   15177   15183   15189       1
   15171   15177  -15183   15189       4   15171   15177  -15183   15189       5
   15171   15177  -15183   15189       6   15171   15177   15183   15228       7
   15171   15177  -15183   15228       8   15171   15177  -15183   15228       9
   15171   15177  -15183   15228       6   15141   15132   15126   15171      52
   15141   15132  -15126   15171      53   15141   15132  -15126   15171      54
   15141   15132  -15126   15171      55   15132   15126   15171   15174       3
   15132   15126   15171   15177      11   15132   15126  -15171   15177      12
   15132   15126  -15171   15177      13   15132   15126  -15171   15177       6
   15126   15132   15141   15147      56   15126   15132  -15141   15147      57
   15126   15132  -15141   15147      58   15126   15132  -15141   15147      59
   15126   15132   15141   15159      56   15126   15132  -15141   15159      57
   15126   15132  -15141   15159      58   15126   15132  -15141   15159      59
   15126   15171   15177   15183       2   15120   15126   15132   15141      60
   15120   15126  -15132   15141      61   15120   15126  -15132   15141      54
   15120   15126  -15132   15141      62   15120   15126   15171   15174       3
   15120   15126   15171   15177      21   15120   15126  -15171   15177      22
   15120   15126  -15171   15177      23   15120   15126  -15171   15177       6
   15231   15228   15234   15240       2   15228   15234   15240   15246       1
   15228   15234  -15240   15246       4   15228   15234  -15240   15246       5
   15228   15234  -15240   15246       6   15228   15234   15240   15294       7
   15228   15234  -15240   15294       8   15228   15234  -15240   15294       9
   15228   15234  -15240   15294       6   15198   15189   15183   15228      52
   15198   15189  -15183   15228      53   15198   15189  -15183   15228      54
   15198   15189  -15183   15228      55   15189   15183   15228   15231       3
   15189   15183   15228   15234      11   15189   15183  -15228   15234      12
   15189   15183  -15228   15234      13   15189   15183  -15228   15234       6
   15183   15189   15198   15204      56   15183   15189  -15198   15204      57
   15183   15189  -15198   15204      58   15183   15189  -15198   15204      59
   15183   15189   15198   15216      56   15183   15189  -15198   15216      57
   15183   15189  -15198   15216      58   15183   15189  -15198   15216      59
   15183   15228   15234   15240       2   15177   15183   15189   15198      60
   15177   15183  -15189   15198      61   15177   15183  -15189   15198      54
   15177   15183  -15189   15198      62   15177   15183   15228   15231       3
   15177   15183   15228   15234      21   15177   15183  -15228   15234      22
   15177   15183  -15228   15234      23   15177   15183  -15228   15234       6
   15297   15294   15300   15306       2   15294   15300   15306   15315       7
   15294   15300  -15306   15315       8   15294   15300  -15306   15315       9
   15294   15300  -15306   15315       6   15255   15246   15240   15294      10
   15255   15264   15273   15282      10   15246   15240   15294   15297       3
   15246   15240   15294   15300      11   15246   15240  -15294   15300      12
   15246   15240  -15294   15300      13   15246   15240  -15294   15300       6
   15246   15255   15264   15273      16   15246   15255  -15264   15273      17
   15246   15255  -15264   15273      18   15240   15246   15255   15264      16
   15240   15246  -15255   15264      17   15240   15246  -15255   15264      18
   15240   15294   15300   15306       2   15234   15240   15246   15255      10
   15234   15240   15294   15297       3   15234   15240   15294   15300      21
   15234   15240  -15294   15300      22   15234   15240  -15294   15300      23
   15234   15240  -15294   15300       6   15318   15315   15321   15327       2
   15315   15321   15327   15333       1   15315   15321  -15327   15333       4
   15315   15321  -15327   15333       5   15315   15321  -15327   15333       6
   15315   15321   15327   15381       7   15315   15321  -15327   15381       8
   15315   15321  -15327   15381       9   15315   15321  -15327   15381       6
   15306   15315   15321   15327       2   15300   15306   15315   15318       3
   15300   15306   15315   15321      21   15300   15306  -15315   15321      22
   15300   15306  -15315   15321      23   15300   15306  -15315   15321       6
   15384   15381   15387   15393       2   15381   15387   15393   15402       7
   15381   15387  -15393   15402       8   15381   15387  -15393   15402       9
   15381   15387  -15393   15402       6   15342   15333   15327   15381      10
   15342   15351   15360   15369      10   15333   15327   15381   15384       3
   15333   15327   15381   15387      11   15333   15327  -15381   15387      12
   15333   15327  -15381   15387      13   15333   15327  -15381   15387       6
   15333   15342   15351   15360      16   15333   15342  -15351   15360      17
   15333   15342  -15351   15360      18   15327   15333   15342   15351      16
   15327   15333  -15342   15351      17   15327   15333  -15342   15351      18
   15327   15381   15387   15393       2   15321   15327   15333   15342      10
   15321   15327   15381   15384       3   15321   15327   15381   15387      21
   15321   15327  -15381   15387      22   15321   15327  -15381   15387      23
   15321   15327  -15381   15387       6   15405   15402   15408   15414       2
   15402   15408   15414   15420       1   15402   15408  -15414   15420       4
   15402   15408  -15414   15420       5   15402   15408  -15414   15420       6
   15402   15408   15414   15438       7   15402   15408  -15414   15438       8
   15402   15408  -15414   15438       9   15402   15408  -15414   15438       6
   15393   15402   15408   15414       2   15387   15393   15402   15405       3
   15387   15393   15402   15408      21   15387   15393  -15402   15408      22
   15387   15393  -15402   15408      23   15387   15393  -15402   15408       6
   15441   15438   15444   15450       2   15438   15444   15450   15456       1
   15438   15444  -15450   15456       4   15438   15444  -15450   15456       5
   15438   15444  -15450   15456       6   15438   15444   15450   15504       7
   15438   15444  -15450   15504       8   15438   15444  -15450   15504       9
   15438   15444  -15450   15504       6   15429   15420   15414   15438      24
   15429   15420  -15414   15438      25   15429   15420  -15414   15438      26
   15429   15420  -15414   15438      27   15420   15414   15438   15441       3
   15420   15414   15438   15444      11   15420   15414  -15438   15444      12
   15420   15414  -15438   15444      13   15420   15414  -15438   15444       6
   15414   15420   15429   15432       7   15414   15420  -15429   15432      28
   15414   15420  -15429   15432      29   15414   15420  -15429   15432      30
   15414   15420   15429   15435       7   15414   15420  -15429   15435      28
   15414   15420  -15429   15435      29   15414   15420  -15429   15435      30
   15414   15438   15444   15450       2   15408   15414   15420   15429      31
   15408   15414  -15420   15429      32   15408   15414  -15420   15429      26
   15408   15414  -15420   15429      33   15408   15414   15438   15441       3
   15408   15414   15438   15444      21   15408   15414  -15438   15444      22
   15408   15414  -15438   15444      23   15408   15414  -15438   15444       6
   15507   15504   15510   15516       2   15504   15510   15516   15522       1
   15504   15510  -15516   15522       4   15504   15510  -15516   15522       5
   15504   15510  -15516   15522       6   15504   15510   15516   15534       7
   15504   15510  -15516   15534       8   15504   15510  -15516   15534       9
   15504   15510  -15516   15534       6   15465   15456   15450   15504      10
   15465   15474   15483   15492      10   15456   15450   15504   15507       3
   15456   15450   15504   15510      11   15456   15450  -15504   15510      12
   15456   15450  -15504   15510      13   15456   15450  -15504   15510       6
   15456   15465   15474   15483      16   15456   15465  -15474   15483      17
   15456   15465  -15474   15483      18   15450   15456   15465   15474      16
   15450   15456  -15465   15474      17   15450   15456  -15465   15474      18
   15450   15504   15510   15516       2   15444   15450   15456   15465      10
   15444   15450   15504   15507       3   15444   15450   15504   15510      21
   15444   15450  -15504   15510      22   15444   15450  -15504   15510      23
   15444   15450  -15504   15510       6   15537   15534   15540   15546       2
   15534   15540   15546   15552       1   15534   15540  -15546   15552       4
   15534   15540  -15546   15552       5   15534   15540  -15546   15552       6
   15534   15540   15546   15585       7   15534   15540  -15546   15585       8
   15534   15540  -15546   15585       9   15534   15540  -15546   15585       6
   15522   15516   15534   15537       3   15522   15516   15534   15540      11
   15522   15516  -15534   15540      12   15522   15516  -15534   15540      13
   15522   15516  -15534   15540       6   15516   15534   15540   15546       2
   15510   15516   15534   15537       3   15510   15516   15534   15540      21
   15510   15516  -15534   15540      22   15510   15516  -15534   15540      23
   15510   15516  -15534   15540       6   15588   15585   15591   15597       2
   15585   15591   15597   15603       1   15585   15591  -15597   15603       4
   15585   15591  -15597   15603       5   15585   15591  -15597   15603       6
   15585   15591   15597   15642       7   15585   15591  -15597   15642       8
   15585   15591  -15597   15642       9   15585   15591  -15597   15642       6
   15561   15552   15546   15585      64   15561   15552  -15546   15585      65
   15561   15552  -15546   15585      54   15561   15552  -15546   15585      66
   15552   15546   15585   15588       3   15552   15546   15585   15591      11
   15552   15546  -15585   15591      12   15552   15546  -15585   15591      13
   15552   15546  -15585   15591       6   15552   15561   15570   15573       7
   15552   15561   15570   15576      78   15552   15561  -15570   15576      79
   15552   15561  -15570   15576      80   15552   15561  -15570   15576      81
   15546   15552   15561   15570      82   15546   15552  -15561   15570      83
   15546   15552  -15561   15570      84   15546   15552  -15561   15570      85
   15546   15585   15591   15597       2   15540   15546   15552   15561      75
   15540   15546  -15552   15561      76   15540   15546  -15552   15561      54
   15540   15546  -15552   15561      77   15540   15546   15585   15588       3
   15540   15546   15585   15591      21   15540   15546  -15585   15591      22
   15540   15546  -15585   15591      23   15540   15546  -15585   15591       6
   15645   15642   15648   15654       2   15642   15648   15654   15660       1
   15642   15648  -15654   15660       4   15642   15648  -15654   15660       5
   15642   15648  -15654   15660       6   15642   15648   15654   15687       7
   15642   15648  -15654   15687       8   15642   15648  -15654   15687       9
   15642   15648  -15654   15687       6   15621   15603   15597   15642     103
   15621   15603  -15597   15642     104   15621   15603  -15597   15642     105
   15621   15603  -15597   15642     106   15609   15603   15597   15642      34
   15609   15603  -15597   15642      35   15609   15603  -15597   15642      36
   15609   15603  -15597   15642      37   15609   15603   15621   15630     107
   15609   15603  -15621   15630     108   15609   15603  -15621   15630     109
   15609   15603  -15621   15630     110   15603   15597   15642   15645       3
   15603   15597   15642   15648      11   15603   15597  -15642   15648      12
   15603   15597  -15642   15648      13   15603   15597  -15642   15648       6
   15597   15603   15621   15630     111   15597   15603  -15621   15630     112
   15597   15603  -15621   15630     109   15597   15603  -15621   15630     113
   15597   15642   15648   15654       2   15591   15597   15603   15609      38
   15591   15597  -15603   15609      39   15591   15597  -15603   15609      36
   15591   15597  -15603   15609      40   15591   15597   15603   15621     114
   15591   15597  -15603   15621     115   15591   15597  -15603   15621     105
   15591   15597  -15603   15621     116   15591   15597   15642   15645       3
   15591   15597   15642   15648      21   15591   15597  -15642   15648      22
   15591   15597  -15642   15648      23   15591   15597  -15642   15648       6
   15690   15687   15693   15699       2   15687   15693   15699   15705       1
   15687   15693  -15699   15705       4   15687   15693  -15699   15705       5
   15687   15693  -15699   15705       6   15687   15693   15699   15753       7
   15687   15693  -15699   15753       8   15687   15693  -15699   15753       9
   15687   15693  -15699   15753       6   15669   15660   15654   15687      64
   15669   15660  -15654   15687      65   15669   15660  -15654   15687      54
   15669   15660  -15654   15687      66   15660   15654   15687   15690       3
   15660   15654   15687   15693      11   15660   15654  -15687   15693      12
   15660   15654  -15687   15693      13   15660   15654  -15687   15693       6
   15660   15669   15678   15681     117   15660   15669  -15678   15681     118
   15660   15669   15678   15684     117   15660   15669  -15678   15684     118
   15654   15660   15669   15678     119   15654   15660  -15669   15678     120
   15654   15660  -15669   15678     121   15654   15660  -15669   15678     122
   15654   15687   15693   15699       2   15648   15654   15660   15669      75
   15648   15654  -15660   15669      76   15648   15654  -15660   15669      54
   15648   15654  -15660   15669      77   15648   15654   15687   15690       3
   15648   15654   15687   15693      21   15648   15654  -15687   15693      22
   15648   15654  -15687   15693      23   15648   15654  -15687   15693       6
   15756   15753   15759   15765       2   15753   15759   15765   15771       1
   15753   15759  -15765   15771       4   15753   15759  -15765   15771       5
   15753   15759  -15765   15771       6   15753   15759   15765   15825       7
   15753   15759  -15765   15825       8   15753   15759  -15765   15825       9
   15753   15759  -15765   15825       6   15714   15705   15699   15753      10
   15714   15723   15732   15741      10   15705   15699   15753   15756       3
   15705   15699   15753   15759      11   15705   15699  -15753   15759      12
   15705   15699  -15753   15759      13   15705   15699  -15753   15759       6
   15705   15714   15723   15732      16   15705   15714  -15723   15732      17
   15705   15714  -15723   15732      18   15699   15705   15714   15723      16
   15699   15705  -15714   15723      17   15699   15705  -15714   15723      18
   15699   15753   15759   15765       2   15693   15699   15705   15714      10
   15693   15699   15753   15756       3   15693   15699   15753   15759      21
   15693   15699  -15753   15759      22   15693   15699  -15753   15759      23
   15693   15699  -15753   15759       6   15828   15825   15831   15837       2
   15825   15831   15837   15843       1   15825   15831  -15837   15843       4
   15825   15831  -15837   15843       5   15825   15831  -15837   15843       6
   15825   15831   15837   15882       7   15825   15831  -15837   15882       8
   15825   15831  -15837   15882       9   15825   15831  -15837   15882       6
   15789   15798   15804   15807      51   15789   15798  -15804   15807       6
   15789   15798   15804   15816      51   15789   15798  -15804   15816       6
   15780   15771   15765   15825      10   15780   15789   15798   15804       7
   15780   15789  -15798   15804      29   15771   15765   15825   15828       3
   15771   15765   15825   15831      11   15771   15765  -15825   15831      12
   15771   15765  -15825   15831      13   15771   15765  -15825   15831       6
   15771   15780   15789   15798      10   15765   15771   15780   15789      16
   15765   15771  -15780   15789      17   15765   15771  -15780   15789      18
   15765   15825   15831   15837       2   15759   15765   15771   15780      10
   15759   15765   15825   15828       3   15759   15765   15825   15831      21
   15759   15765  -15825   15831      22   15759   15765  -15825   15831      23
   15759   15765  -15825   15831       6   15885   15882   15888   15894       2
   15882   15888   15894   15900       1   15882   15888  -15894   15900       4
   15882   15888  -15894   15900       5   15882   15888  -15894   15900       6
   15882   15888   15894   15933       7   15882   15888  -15894   15933       8
   15882   15888  -15894   15933       9   15882   15888  -15894   15933       6
   15861   15843   15837   15882     103   15861   15843  -15837   15882     104
   15861   15843  -15837   15882     105   15861   15843  -15837   15882     106
   15849   15843   15837   15882      34   15849   15843  -15837   15882      35
   15849   15843  -15837   15882      36   15849   15843  -15837   15882      37
   15849   15843   15861   15870     107   15849   15843  -15861   15870     108
   15849   15843  -15861   15870     109   15849   15843  -15861   15870     110
   15843   15837   15882   15885       3   15843   15837   15882   15888      11
   15843   15837  -15882   15888      12   15843   15837  -15882   15888      13
   15843   15837  -15882   15888       6   15837   15843   15861   15870     111
   15837   15843  -15861   15870     112   15837   15843  -15861   15870     109
   15837   15843  -15861   15870     113   15837   15882   15888   15894       2
   15831   15837   15843   15849      38   15831   15837  -15843   15849      39
   15831   15837  -15843   15849      36   15831   15837  -15843   15849      40
   15831   15837   15843   15861     114   15831   15837  -15843   15861     115
   15831   15837  -15843   15861     105   15831   15837  -15843   15861     116
   15831   15837   15882   15885       3   15831   15837   15882   15888      21
   15831   15837  -15882   15888      22   15831   15837  -15882   15888      23
   15831   15837  -15882   15888       6   15936   15933   15939   15945       2
   15933   15939   15945   15951       1   15933   15939  -15945   15951       4
   15933   15939  -15945   15951       5   15933   15939  -15945   15951       6
   15933   15939   15945   15978       7   15933   15939  -15945   15978       8
   15933   15939  -15945   15978       9   15933   15939  -15945   15978       6
   15909   15900   15894   15933      64   15909   15900  -15894   15933      65
   15909   15900  -15894   15933      54   15909   15900  -15894   15933      66
   15900   15894   15933   15936       3   15900   15894   15933   15939      11
   15900   15894  -15933   15939      12   15900   15894  -15933   15939      13
   15900   15894  -15933   15939       6   15900   15909   15918   15921       7
   15900   15909   15918   15924      78   15900   15909  -15918   15924      79
   15900   15909  -15918   15924      80   15900   15909  -15918   15924      81
   15894   15900   15909   15918      82   15894   15900  -15909   15918      83
   15894   15900  -15909   15918      84   15894   15900  -15909   15918      85
   15894   15933   15939   15945       2   15888   15894   15900   15909      75
   15888   15894  -15900   15909      76   15888   15894  -15900   15909      54
   15888   15894  -15900   15909      77   15888   15894   15933   15936       3
   15888   15894   15933   15939      21   15888   15894  -15933   15939      22
   15888   15894  -15933   15939      23   15888   15894  -15933   15939       6
   15981   15978   15984   15990       2   15978   15984   15990   15996       1
   15978   15984  -15990   15996       4   15978   15984  -15990   15996       5
   15978   15984  -15990   15996       6   15978   15984   15990   16035       7
   15978   15984  -15990   16035       8   15978   15984  -15990   16035       9
   15978   15984  -15990   16035       6   15960   15951   15945   15978      64
   15960   15951  -15945   15978      65   15960   15951  -15945   15978      54
   15960   15951  -15945   15978      66   15951   15945   15978   15981       3
   15951   15945   15978   15984      11   15951   15945  -15978   15984      12
   15951   15945  -15978   15984      13   15951   15945  -15978   15984       6
   15951   15960   15969   15972     117   15951   15960  -15969   15972     118
   15951   15960   15969   15975     117   15951   15960  -15969   15975     118
   15945   15951   15960   15969     119   15945   15951  -15960   15969     120
   15945   15951  -15960   15969     121   15945   15951  -15960   15969     122
   15945   15978   15984   15990       2   15939   15945   15951   15960      75
   15939   15945  -15951   15960      76   15939   15945  -15951   15960      54
   15939   15945  -15951   15960      77   15939   15945   15978   15981       3
   15939   15945   15978   15984      21   15939   15945  -15978   15984      22
   15939   15945  -15978   15984      23   15939   15945  -15978   15984       6
   16038   16035   16041   16047       2   16035   16041   16047   16053       1
   16035   16041  -16047   16053       4   16035   16041  -16047   16053       5
   16035   16041  -16047   16053       6   16035   16041   16047   16092       7
   16035   16041  -16047   16092       8   16035   16041  -16047   16092       9
   16035   16041  -16047   16092       6   16014   15996   15990   16035     103
   16014   15996  -15990   16035     104   16014   15996  -15990   16035     105
   16014   15996  -15990   16035     106   16002   15996   15990   16035      34
   16002   15996  -15990   16035      35   16002   15996  -15990   16035      36
   16002   15996  -15990   16035      37   16002   15996   16014   16023     107
   16002   15996  -16014   16023     108   16002   15996  -16014   16023     109
   16002   15996  -16014   16023     110   15996   15990   16035   16038       3
   15996   15990   16035   16041      11   15996   15990  -16035   16041      12
   15996   15990  -16035   16041      13   15996   15990  -16035   16041       6
   15990   15996   16014   16023     111   15990   15996  -16014   16023     112
   15990   15996  -16014   16023     109   15990   15996  -16014   16023     113
   15990   16035   16041   16047       2   15984   15990   15996   16002      38
   15984   15990  -15996   16002      39   15984   15990  -15996   16002      36
   15984   15990  -15996   16002      40   15984   15990   15996   16014     114
   15984   15990  -15996   16014     115   15984   15990  -15996   16014     105
   15984   15990  -15996   16014     116   15984   15990   16035   16038       3
   15984   15990   16035   16041      21   15984   15990  -16035   16041      22
   15984   15990  -16035   16041      23   15984   15990  -16035   16041       6
   16095   16092   16098   16104       2   16092   16098   16104   16110       1
   16092   16098  -16104   16110       4   16092   16098  -16104   16110       5
   16092   16098  -16104   16110       6   16092   16098   16104   16137       7
   16092   16098  -16104   16137       8   16092   16098  -16104   16137       9
   16092   16098  -16104   16137       6   16071   16053   16047   16092     103
   16071   16053  -16047   16092     104   16071   16053  -16047   16092     105
   16071   16053  -16047   16092     106   16059   16053   16047   16092      34
   16059   16053  -16047   16092      35   16059   16053  -16047   16092      36
   16059   16053  -16047   16092      37   16059   16053   16071   16080     107
   16059   16053  -16071   16080     108   16059   16053  -16071   16080     109
   16059   16053  -16071   16080     110   16053   16047   16092   16095       3
   16053   16047   16092   16098      11   16053   16047  -16092   16098      12
   16053   16047  -16092   16098      13   16053   16047  -16092   16098       6
   16047   16053   16071   16080     111   16047   16053  -16071   16080     112
   16047   16053  -16071   16080     109   16047   16053  -16071   16080     113
   16047   16092   16098   16104       2   16041   16047   16053   16059      38
   16041   16047  -16053   16059      39   16041   16047  -16053   16059      36
   16041   16047  -16053   16059      40   16041   16047   16053   16071     114
   16041   16047  -16053   16071     115   16041   16047  -16053   16071     105
   16041   16047  -16053   16071     116   16041   16047   16092   16095       3
   16041   16047   16092   16098      21   16041   16047  -16092   16098      22
   16041   16047  -16092   16098      23   16041   16047  -16092   16098       6
   16140   16137   16143   16149       2   16137   16143   16149   16155       1
   16137   16143  -16149   16155       4   16137   16143  -16149   16155       5
   16137   16143  -16149   16155       6   16137   16143   16149   16188       7
   16137   16143  -16149   16188       8   16137   16143  -16149   16188       9
   16137   16143  -16149   16188       6   16119   16110   16104   16137      64
   16119   16110  -16104   16137      65   16119   16110  -16104   16137      54
   16119   16110  -16104   16137      66   16110   16104   16137   16140       3
   16110   16104   16137   16143      11   16110   16104  -16137   16143      12
   16110   16104  -16137   16143      13   16110   16104  -16137   16143       6
   16110   16119   16128   16131     117   16110   16119  -16128   16131     118
   16110   16119   16128   16134     117   16110   16119  -16128   16134     118
   16104   16110   16119   16128     119   16104   16110  -16119   16128     120
   16104   16110  -16119   16128     121   16104   16110  -16119   16128     122
   16104   16137   16143   16149       2   16098   16104   16110   16119      75
   16098   16104  -16110   16119      76   16098   16104  -16110   16119      54
   16098   16104  -16110   16119      77   16098   16104   16137   16140       3
   16098   16104   16137   16143      21   16098   16104  -16137   16143      22
   16098   16104  -16137   16143      23   16098   16104  -16137   16143       6
   16191   16188   16194   16200       2   16188   16194   16200   16206       1
   16188   16194  -16200   16206       4   16188   16194  -16200   16206       5
   16188   16194  -16200   16206       6   16188   16194   16200   16245       7
   16188   16194  -16200   16245       8   16188   16194  -16200   16245       9
   16188   16194  -16200   16245       6   16164   16155   16149   16188      64
   16164   16155  -16149   16188      65   16164   16155  -16149   16188      54
   16164   16155  -16149   16188      66   16155   16149   16188   16191       3
   16155   16149   16188   16194      11   16155   16149  -16188   16194      12
   16155   16149  -16188   16194      13   16155   16149  -16188   16194       6
   16155   16164   16173   16176       7   16155   16164   16173   16179      78
   16155   16164  -16173   16179      79   16155   16164  -16173   16179      80
   16155   16164  -16173   16179      81   16149   16155   16164   16173      82
   16149   16155  -16164   16173      83   16149   16155  -16164   16173      84
   16149   16155  -16164   16173      85   16149   16188   16194   16200       2
   16143   16149   16155   16164      75   16143   16149  -16155   16164      76
   16143   16149  -16155   16164      54   16143   16149  -16155   16164      77
   16143   16149   16188   16191       3   16143   16149   16188   16194      21
   16143   16149  -16188   16194      22   16143   16149  -16188   16194      23
   16143   16149  -16188   16194       6   16248   16245   16251   16257       2
   16245   16251   16257   16263       1   16245   16251  -16257   16263       4
   16245   16251  -16257   16263       5   16245   16251  -16257   16263       6
   16245   16251   16257   16281       7   16245   16251  -16257   16281       8
   16245   16251  -16257   16281       9   16245   16251  -16257   16281       6
   16215   16206   16200   16245      52   16215   16206  -16200   16245      53
   16215   16206  -16200   16245      54   16215   16206  -16200   16245      55
   16206   16200   16245   16248       3   16206   16200   16245   16251      11
   16206   16200  -16245   16251      12   16206   16200  -16245   16251      13
   16206   16200  -16245   16251       6   16200   16206   16215   16221      56
   16200   16206  -16215   16221      57   16200   16206  -16215   16221      58
   16200   16206  -16215   16221      59   16200   16206   16215   16233      56
   16200   16206  -16215   16233      57   16200   16206  -16215   16233      58
   16200   16206  -16215   16233      59   16200   16245   16251   16257       2
   16194   16200   16206   16215      60   16194   16200  -16206   16215      61
   16194   16200  -16206   16215      54   16194   16200  -16206   16215      62
   16194   16200   16245   16248       3   16194   16200   16245   16251      21
   16194   16200  -16245   16251      22   16194   16200  -16245   16251      23
   16194   16200  -16245   16251       6   16284   16281   16287   16293       2
   16281   16287   16293   16299       1   16281   16287  -16293   16299       4
   16281   16287  -16293   16299       5   16281   16287  -16293   16299       6
   16281   16287   16293   16329       7   16281   16287  -16293   16329       8
   16281   16287  -16293   16329       9   16281   16287  -16293   16329       6
   16272   16263   16257   16281      24   16272   16263  -16257   16281      25
   16272   16263  -16257   16281      26   16272   16263  -16257   16281      27
   16263   16257   16281   16284       3   16263   16257   16281   16287      11
   16263   16257  -16281   16287      12   16263   16257  -16281   16287      13
   16263   16257  -16281   16287       6   16257   16263   16272   16275       7
   16257   16263  -16272   16275      28   16257   16263  -16272   16275      29
   16257   16263  -16272   16275      30   16257   16263   16272   16278       7
   16257   16263  -16272   16278      28   16257   16263  -16272   16278      29
   16257   16263  -16272   16278      30   16257   16281   16287   16293       2
   16251   16257   16263   16272      31   16251   16257  -16263   16272      32
   16251   16257  -16263   16272      26   16251   16257  -16263   16272      33
   16251   16257   16281   16284       3   16251   16257   16281   16287      21
   16251   16257  -16281   16287      22   16251   16257  -16281   16287      23
   16251   16257  -16281   16287       6   16332   16329   16335   16341       2
   16329   16335   16341   16347       1   16329   16335  -16341   16347       4
   16329   16335  -16341   16347       5   16329   16335  -16341   16347       6
   16329   16335   16341   16371       7   16329   16335  -16341   16371       8
   16329   16335  -16341   16371       9   16329   16335  -16341   16371       6
   16317   16299   16293   16329      34   16317   16299  -16293   16329      35
   16317   16299  -16293   16329      36   16317   16299  -16293   16329      37
   16305   16299   16293   16329      34   16305   16299  -16293   16329      35
   16305   16299  -16293   16329      36   16305   16299  -16293   16329      37
   16299   16293   16329   16332       3   16299   16293   16329   16335      11
   16299   16293  -16329   16335      12   16299   16293  -16329   16335      13
   16299   16293  -16329   16335       6   16293   16329   16335   16341       2
   16287   16293   16299   16305      38   16287   16293  -16299   16305      39
   16287   16293  -16299   16305      36   16287   16293  -16299   16305      40
   16287   16293   16299   16317      38   16287   16293  -16299   16317      39
   16287   16293  -16299   16317      36   16287   16293  -16299   16317      40
   16287   16293   16329   16332       3   16287   16293   16329   16335      21
   16287   16293  -16329   16335      22   16287   16293  -16329   16335      23
   16287   16293  -16329   16335       6   16374   16371   16377   16383       2
   16371   16377   16383   16389       1   16371   16377  -16383   16389       4
   16371   16377  -16383   16389       5   16371   16377  -16383   16389       6
   16371   16377   16383   16413       7   16371   16377  -16383   16413       8
   16371   16377  -16383   16413       9   16371   16377  -16383   16413       6
   16365   16347   16341   16371      86   16365   16347  -16341   16371      87
   16365   16347  -16341   16371      88   16365   16347  -16341   16371      89
   16353   16347   16341   16371      34   16353   16347  -16341   16371      35
   16353   16347  -16341   16371      36   16353   16347  -16341   16371      37
   16347   16341   16371   16374       3   16347   16341   16371   16377      11
   16347   16341  -16371   16377      12   16347   16341  -16371   16377      13
   16347   16341  -16371   16377       6   16341   16371   16377   16383       2
   16335   16341   16347   16353      38   16335   16341  -16347   16353      39
   16335   16341  -16347   16353      36   16335   16341  -16347   16353      40
   16335   16341   16347   16365      99   16335   16341  -16347   16365     100
   16335   16341  -16347   16365      88   16335   16341  -16347   16365     101
   16335   16341   16371   16374       3   16335   16341   16371   16377      21
   16335   16341  -16371   16377      22   16335   16341  -16371   16377      23
   16335   16341  -16371   16377       6   16416   16413   16419   16425       2
   16413   16419   16425   16431       1   16413   16419  -16425   16431       4
   16413   16419  -16425   16431       5   16413   16419  -16425   16431       6
   16413   16419   16425   16446       7   16413   16419  -16425   16446       8
   16413   16419  -16425   16446       9   16413   16419  -16425   16446       6
   16407   16389   16383   16413      86   16407   16389  -16383   16413      87
   16407   16389  -16383   16413      88   16407   16389  -16383   16413      89
   16395   16389   16383   16413      34   16395   16389  -16383   16413      35
   16395   16389  -16383   16413      36   16395   16389  -16383   16413      37
   16389   16383   16413   16416       3   16389   16383   16413   16419      11
   16389   16383  -16413   16419      12   16389   16383  -16413   16419      13
   16389   16383  -16413   16419       6   16383   16413   16419   16425       2
   16377   16383   16389   16395      38   16377   16383  -16389   16395      39
   16377   16383  -16389   16395      36   16377   16383  -16389   16395      40
   16377   16383   16389   16407      99   16377   16383  -16389   16407     100
   16377   16383  -16389   16407      88   16377   16383  -16389   16407     101
   16377   16383   16413   16416       3   16377   16383   16413   16419      21
   16377   16383  -16413   16419      22   16377   16383  -16413   16419      23
   16377   16383  -16413   16419       6   16449   16446   16452   16458       2
   16446   16452   16458   16464       1   16446   16452  -16458   16464       4
   16446   16452  -16458   16464       5   16446   16452  -16458   16464       6
   16446   16452   16458   16491       7   16446   16452  -16458   16491       8
   16446   16452  -16458   16491       9   16446   16452  -16458   16491       6
   16440   16431   16425   16446     123   16440   16431  -16425   16446     124
   16440   16431  -16425   16446     125   16440   16431  -16425   16446     126
   16431   16425   16446   16449       3   16431   16425   16446   16452      11
   16431   16425  -16446   16452      12   16431   16425  -16446   16452      13
   16431   16425  -16446   16452       6   16425   16446   16452   16458       2
   16419   16425   16431   16440     131   16419   16425  -16431   16440     132
   16419   16425  -16431   16440     125   16419   16425  -16431   16440     133
   16419   16425   16446   16449       3   16419   16425   16446   16452      21
   16419   16425  -16446   16452      22   16419   16425  -16446   16452      23
   16419   16425  -16446   16452       6   16494   16491   16497   16503       2
   16491   16497   16503   16509       1   16491   16497  -16503   16509       4
   16491   16497  -16503   16509       5   16491   16497  -16503   16509       6
   16491   16497   16503   16554       7   16491   16497  -16503   16554       8
   16491   16497  -16503   16554       9   16491   16497  -16503   16554       6
   16473   16464   16458   16491      64   16473   16464  -16458   16491      65
   16473   16464  -16458   16491      54   16473   16464  -16458   16491      66
   16464   16458   16491   16494       3   16464   16458   16491   16497      11
   16464   16458  -16491   16497      12   16464   16458  -16491   16497      13
   16464   16458  -16491   16497       6   16464   16473   16482   16485     117
   16464   16473  -16482   16485     118   16464   16473   16482   16488     117
   16464   16473  -16482   16488     118   16458   16464   16473   16482     119
   16458   16464  -16473   16482     120   16458   16464  -16473   16482     121
   16458   16464  -16473   16482     122   16458   16491   16497   16503       2
   16452   16458   16464   16473      75   16452   16458  -16464   16473      76
   16452   16458  -16464   16473      54   16452   16458  -16464   16473      77
   16452   16458   16491   16494       3   16452   16458   16491   16497      21
   16452   16458  -16491   16497      22   16452   16458  -16491   16497      23
   16452   16458  -16491   16497       6   16557   16554   16560   16566       2
   16554   16560   16566   16572       1   16554   16560  -16566   16572       4
   16554   16560  -16566   16572       5   16554   16560  -16566   16572       6
   16554   16560   16566   16599       7   16554   16560  -16566   16599       8
   16554   16560  -16566   16599       9   16554   16560  -16566   16599       6
   16536   16533   16542   16548      41   16527   16521   16518   16548      41
   16527   16533  -16542   16548      41   16521   16518   16548   16542      41
   16521   16527   16533   16536      41   16521   16527  -16533   16542      41
   16518   16509   16503   16554      42   16518   16509  -16503   16554      43
   16518   16509  -16503   16554      44   16518   16509  -16503   16554      45
   16518   16521   16527   16533      41   16518   16548  -16542   16533      41
   16509   16503   16554   16557       3   16509   16503   16554   16560      11
   16509   16503  -16554   16560      12   16509   16503  -16554   16560      13
   16509   16503  -16554   16560       6   16509   16518   16521   16527      41
   16509   16518   16548   16542      41   16503   16509   16518   16521       7
   16503   16509  -16518   16521      46   16503   16509  -16518   16521      29
   16503   16509  -16518   16521      47   16503   16509   16518   16548       7
   16503   16509  -16518   16548      46   16503   16509  -16518   16548      29
   16503   16509  -16518   16548      47   16503   16554   16560   16566       2
   16497   16503   16509   16518      48   16497   16503  -16509   16518      49
   16497   16503  -16509   16518      44   16497   16503  -16509   16518      50
   16497   16503   16554   16557       3   16497   16503   16554   16560      21
   16497   16503  -16554   16560      22   16497   16503  -16554   16560      23
   16497   16503  -16554   16560       6   16602   16599   16605   16611       2
   16599   16605   16611   16617       1   16599   16605  -16611   16617       4
   16599   16605  -16611   16617       5   16599   16605  -16611   16617       6
   16599   16605   16611   16665       7   16599   16605  -16611   16665       8
   16599   16605  -16611   16665       9   16599   16605  -16611   16665       6
   16581   16572   16566   16599      64   16581   16572  -16566   16599      65
   16581   16572  -16566   16599      54   16581   16572  -16566   16599      66
   16572   16566   16599   16602       3   16572   16566   16599   16605      11
   16572   16566  -16599   16605      12   16572   16566  -16599   16605      13
   16572   16566  -16599   16605       6   16572   16581   16590   16593     117
   16572   16581  -16590   16593     118   16572   16581   16590   16596     117
   16572   16581  -16590   16596     118   16566   16572   16581   16590     119
   16566   16572  -16581   16590     120   16566   16572  -16581   16590     121
   16566   16572  -16581   16590     122   16566   16599   16605   16611       2
   16560   16566   16572   16581      75   16560   16566  -16572   16581      76
   16560   16566  -16572   16581      54   16560   16566  -16572   16581      77
   16560   16566   16599   16602       3   16560   16566   16599   16605      21
   16560   16566  -16599   16605      22   16560   16566  -16599   16605      23
   16560   16566  -16599   16605       6   16668   16665   16671   16677       2
   16665   16671   16677   16683       1   16665   16671  -16677   16683       4
   16665   16671  -16677   16683       5   16665   16671  -16677   16683       6
   16665   16671   16677   16710       7   16665   16671  -16677   16710       8
   16665   16671  -16677   16710       9   16665   16671  -16677   16710       6
   16626   16617   16611   16665      10   16626   16635   16644   16653      10
   16617   16611   16665   16668       3   16617   16611   16665   16671      11
   16617   16611  -16665   16671      12   16617   16611  -16665   16671      13
   16617   16611  -16665   16671       6   16617   16626   16635   16644      16
   16617   16626  -16635   16644      17   16617   16626  -16635   16644      18
   16611   16617   16626   16635      16   16611   16617  -16626   16635      17
   16611   16617  -16626   16635      18   16611   16665   16671   16677       2
   16605   16611   16617   16626      10   16605   16611   16665   16668       3
   16605   16611   16665   16671      21   16605   16611  -16665   16671      22
   16605   16611  -16665   16671      23   16605   16611  -16665   16671       6
   16713   16710   16716   16722       2   16710   16716   16722   16728       1
   16710   16716  -16722   16728       4   16710   16716  -16722   16728       5
   16710   16716  -16722   16728       6   16710   16716   16722   16776       7
   16710   16716  -16722   16776       8   16710   16716  -16722   16776       9
   16710   16716  -16722   16776       6   16692   16683   16677   16710      64
   16692   16683  -16677   16710      65   16692   16683  -16677   16710      54
   16692   16683  -16677   16710      66   16683   16677   16710   16713       3
   16683   16677   16710   16716      11   16683   16677  -16710   16716      12
   16683   16677  -16710   16716      13   16683   16677  -16710   16716       6
   16683   16692   16701   16704     117   16683   16692  -16701   16704     118
   16683   16692   16701   16707     117   16683   16692  -16701   16707     118
   16677   16683   16692   16701     119   16677   16683  -16692   16701     120
   16677   16683  -16692   16701     121   16677   16683  -16692   16701     122
   16677   16710   16716   16722       2   16671   16677   16683   16692      75
   16671   16677  -16683   16692      76   16671   16677  -16683   16692      54
   16671   16677  -16683   16692      77   16671   16677   16710   16713       3
   16671   16677   16710   16716      21   16671   16677  -16710   16716      22
   16671   16677  -16710   16716      23   16671   16677  -16710   16716       6
   16779   16776   16782   16788       2   16776   16782   16788   16794       1
   16776   16782  -16788   16794       4   16776   16782  -16788   16794       5
   16776   16782  -16788   16794       6   16776   16782   16788   16833       7
   16776   16782  -16788   16833       8   16776   16782  -16788   16833       9
   16776   16782  -16788   16833       6   16737   16728   16722   16776      10
   16737   16746   16755   16764      10   16728   16722   16776   16779       3
   16728   16722   16776   16782      11   16728   16722  -16776   16782      12
   16728   16722  -16776   16782      13   16728   16722  -16776   16782       6
   16728   16737   16746   16755      16   16728   16737  -16746   16755      17
   16728   16737  -16746   16755      18   16722   16728   16737   16746      16
   16722   16728  -16737   16746      17   16722   16728  -16737   16746      18
   16722   16776   16782   16788       2   16716   16722   16728   16737      10
   16716   16722   16776   16779       3   16716   16722   16776   16782      21
   16716   16722  -16776   16782      22   16716   16722  -16776   16782      23
   16716   16722  -16776   16782       6   16836   16833   16839   16845       2
   16833   16839   16845   16851       1   16833   16839  -16845   16851       4
   16833   16839  -16845   16851       5   16833   16839  -16845   16851       6
   16833   16839   16845   16875       7   16833   16839  -16845   16875       8
   16833   16839  -16845   16875       9   16833   16839  -16845   16875       6
   16803   16794   16788   16833      52   16803   16794  -16788   16833      53
   16803   16794  -16788   16833      54   16803   16794  -16788   16833      55
   16794   16788   16833   16836       3   16794   16788   16833   16839      11
   16794   16788  -16833   16839      12   16794   16788  -16833   16839      13
   16794   16788  -16833   16839       6   16788   16794   16803   16809      56
   16788   16794  -16803   16809      57   16788   16794  -16803   16809      58
   16788   16794  -16803   16809      59   16788   16794   16803   16821      56
   16788   16794  -16803   16821      57   16788   16794  -16803   16821      58
   16788   16794  -16803   16821      59   16788   16833   16839   16845       2
   16782   16788   16794   16803      60   16782   16788  -16794   16803      61
   16782   16788  -16794   16803      54   16782   16788  -16794   16803      62
   16782   16788   16833   16836       3   16782   16788   16833   16839      21
   16782   16788  -16833   16839      22   16782   16788  -16833   16839      23
   16782   16788  -16833   16839       6   16878   16875   16881   16887       2
   16875   16881   16887   16893       1   16875   16881  -16887   16893       4
   16875   16881  -16887   16893       5   16875   16881  -16887   16893       6
   16875   16881   16887   16920       7   16875   16881  -16887   16920       8
   16875   16881  -16887   16920       9   16875   16881  -16887   16920       6
   16860   16851   16845   16875     153   16860   16851  -16845   16875     154
   16860   16851  -16845   16875     155   16860   16851  -16845   16875     156
   16851   16845   16875   16878       3   16851   16845   16875   16881      11
   16851   16845  -16875   16881      12   16851   16845  -16875   16881      13
   16851   16845  -16875   16881       6   16845   16851   16860   16863       7
   16845   16851   16860   16866     157   16845   16851  -16860   16866     158
   16845   16851  -16860   16866     159   16845   16851  -16860   16866     160
   16845   16875   16881   16887       2   16839   16845   16851   16860     161
   16839   16845  -16851   16860     162   16839   16845  -16851   16860     155
   16839   16845  -16851   16860     163   16839   16845   16875   16878       3
   16839   16845   16875   16881      21   16839   16845  -16875   16881      22
   16839   16845  -16875   16881      23   16839   16845  -16875   16881       6
   16923   16920   16926   16932       2   16920   16926   16932   16938       1
   16920   16926  -16932   16938       4   16920   16926  -16932   16938       5
   16920   16926  -16932   16938       6   16920   16926   16932   16992       7
   16920   16926  -16932   16992       8   16920   16926  -16932   16992       9
   16920   16926  -16932   16992       6   16902   16893   16887   16920      64
   16902   16893  -16887   16920      65   16902   16893  -16887   16920      54
   16902   16893  -16887   16920      66   16893   16887   16920   16923       3
   16893   16887   16920   16926      11   16893   16887  -16920   16926      12
   16893   16887  -16920   16926      13   16893   16887  -16920   16926       6
   16893   16902   16911   16914     117   16893   16902  -16911   16914     118
   16893   16902   16911   16917     117   16893   16902  -16911   16917     118
   16887   16893   16902   16911     119   16887   16893  -16902   16911     120
   16887   16893  -16902   16911     121   16887   16893  -16902   16911     122
   16887   16920   16926   16932       2   16881   16887   16893   16902      75
   16881   16887  -16893   16902      76   16881   16887  -16893   16902      54
   16881   16887  -16893   16902      77   16881   16887   16920   16923       3
   16881   16887   16920   16926      21   16881   16887  -16920   16926      22
   16881   16887  -16920   16926      23   16881   16887  -16920   16926       6
   16995   16992   16998   17004       2   16992   16998   17004   17010       1
   16992   16998  -17004   17010       4   16992   16998  -17004   17010       5
   16992   16998  -17004   17010       6   16992   16998   17004   17049       7
   16992   16998  -17004   17049       8   16992   16998  -17004   17049       9
   16992   16998  -17004   17049       6   16956   16965   16971   16974      51
   16956   16965  -16971   16974       6   16956   16965   16971   16983      51
   16956   16965  -16971   16983       6   16947   16938   16932   16992      10
   16947   16956   16965   16971       7   16947   16956  -16965   16971      29
   16938   16932   16992   16995       3   16938   16932   16992   16998      11
   16938   16932  -16992   16998      12   16938   16932  -16992   16998      13
   16938   16932  -16992   16998       6   16938   16947   16956   16965      10
   16932   16938   16947   16956      16   16932   16938  -16947   16956      17
   16932   16938  -16947   16956      18   16932   16992   16998   17004       2
   16926   16932   16938   16947      10   16926   16932   16992   16995       3
   16926   16932   16992   16998      21   16926   16932  -16992   16998      22
   16926   16932  -16992   16998      23   16926   16932  -16992   16998       6
   17052   17049   17055   17061       2   17049   17055   17061   17067       1
   17049   17055  -17061   17067       4   17049   17055  -17061   17067       5
   17049   17055  -17061   17067       6   17049   17055   17061   17079       7
   17049   17055  -17061   17079       8   17049   17055  -17061   17079       9
   17049   17055  -17061   17079       6   17019   17010   17004   17049      52
   17019   17010  -17004   17049      53   17019   17010  -17004   17049      54
   17019   17010  -17004   17049      55   17010   17004   17049   17052       3
   17010   17004   17049   17055      11   17010   17004  -17049   17055      12
   17010   17004  -17049   17055      13   17010   17004  -17049   17055       6
   17004   17010   17019   17025      56   17004   17010  -17019   17025      57
   17004   17010  -17019   17025      58   17004   17010  -17019   17025      59
   17004   17010   17019   17037      56   17004   17010  -17019   17037      57
   17004   17010  -17019   17037      58   17004   17010  -17019   17037      59
   17004   17049   17055   17061       2   16998   17004   17010   17019      60
   16998   17004  -17010   17019      61   16998   17004  -17010   17019      54
   16998   17004  -17010   17019      62   16998   17004   17049   17052       3
   16998   17004   17049   17055      21   16998   17004  -17049   17055      22
   16998   17004  -17049   17055      23   16998   17004  -17049   17055       6
   17082   17079   17085   17091       2   17079   17085   17091   17097       1
   17079   17085  -17091   17097       4   17079   17085  -17091   17097       5
   17079   17085  -17091   17097       6   17079   17085   17091   17145       7
   17079   17085  -17091   17145       8   17079   17085  -17091   17145       9
   17079   17085  -17091   17145       6   17067   17061   17079   17082       3
   17067   17061   17079   17085      11   17067   17061  -17079   17085      12
   17067   17061  -17079   17085      13   17067   17061  -17079   17085       6
   17061   17079   17085   17091       2   17055   17061   17079   17082       3
   17055   17061   17079   17085      21   17055   17061  -17079   17085      22
   17055   17061  -17079   17085      23   17055   17061  -17079   17085       6
   17148   17145   17151   17157       2   17145   17151   17157   17163       1
   17145   17151  -17157   17163       4   17145   17151  -17157   17163       5
   17145   17151  -17157   17163       6   17145   17151   17157   17202       7
   17145   17151  -17157   17202       8   17145   17151  -17157   17202       9
   17145   17151  -17157   17202       6   17106   17097   17091   17145      10
   17106   17115   17124   17133      10   17097   17091   17145   17148       3
   17097   17091   17145   17151      11   17097   17091  -17145   17151      12
   17097   17091  -17145   17151      13   17097   17091  -17145   17151       6
   17097   17106   17115   17124      16   17097   17106  -17115   17124      17
   17097   17106  -17115   17124      18   17091   17097   17106   17115      16
   17091   17097  -17106   17115      17   17091   17097  -17106   17115      18
   17091   17145   17151   17157       2   17085   17091   17097   17106      10
   17085   17091   17145   17148       3   17085   17091   17145   17151      21
   17085   17091  -17145   17151      22   17085   17091  -17145   17151      23
   17085   17091  -17145   17151       6   17205   17202   17208   17214       2
   17202   17208   17214   17220       1   17202   17208  -17214   17220       4
   17202   17208  -17214   17220       5   17202   17208  -17214   17220       6
   17202   17208   17214   17235       7   17202   17208  -17214   17235       8
   17202   17208  -17214   17235       9   17202   17208  -17214   17235       6
   17172   17163   17157   17202      52   17172   17163  -17157   17202      53
   17172   17163  -17157   17202      54   17172   17163  -17157   17202      55
   17163   17157   17202   17205       3   17163   17157   17202   17208      11
   17163   17157  -17202   17208      12   17163   17157  -17202   17208      13
   17163   17157  -17202   17208       6   17157   17163   17172   17178      56
   17157   17163  -17172   17178      57   17157   17163  -17172   17178      58
   17157   17163  -17172   17178      59   17157   17163   17172   17190      56
   17157   17163  -17172   17190      57   17157   17163  -17172   17190      58
   17157   17163  -17172   17190      59   17157   17202   17208   17214       2
   17151   17157   17163   17172      60   17151   17157  -17163   17172      61
   17151   17157  -17163   17172      54   17151   17157  -17163   17172      62
   17151   17157   17202   17205       3   17151   17157   17202   17208      21
   17151   17157  -17202   17208      22   17151   17157  -17202   17208      23
   17151   17157  -17202   17208       6   17238   17235   17241   17247       2
   17235   17241   17247   17253       1   17235   17241  -17247   17253       4
   17235   17241  -17247   17253       5   17235   17241  -17247   17253       6
   17235   17241   17247   17271       7   17235   17241  -17247   17271       8
   17235   17241  -17247   17271       9   17235   17241  -17247   17271       6
   17229   17220   17214   17235     123   17229   17220  -17214   17235     124
   17229   17220  -17214   17235     125   17229   17220  -17214   17235     126
   17220   17214   17235   17238       3   17220   17214   17235   17241      11
   17220   17214  -17235   17241      12   17220   17214  -17235   17241      13
   17220   17214  -17235   17241       6   17214   17235   17241   17247       2
   17208   17214   17220   17229     131   17208   17214  -17220   17229     132
   17208   17214  -17220   17229     125   17208   17214  -17220   17229     133
   17208   17214   17235   17238       3   17208   17214   17235   17241      21
   17208   17214  -17235   17241      22   17208   17214  -17235   17241      23
   17208   17214  -17235   17241       6   17274   17271   17277   17283       2
   17271   17277   17283   17292       7   17271   17277  -17283   17292       8
   17271   17277  -17283   17292       9   17271   17277  -17283   17292       6
   17262   17253   17247   17271      24   17262   17253  -17247   17271      25
   17262   17253  -17247   17271      26   17262   17253  -17247   17271      27
   17253   17247   17271   17274       3   17253   17247   17271   17277      11
   17253   17247  -17271   17277      12   17253   17247  -17271   17277      13
   17253   17247  -17271   17277       6   17247   17253   17262   17265       7
   17247   17253  -17262   17265      28   17247   17253  -17262   17265      29
   17247   17253  -17262   17265      30   17247   17253   17262   17268       7
   17247   17253  -17262   17268      28   17247   17253  -17262   17268      29
   17247   17253  -17262   17268      30   17247   17271   17277   17283       2
   17241   17247   17253   17262      31   17241   17247  -17253   17262      32
   17241   17247  -17253   17262      26   17241   17247  -17253   17262      33
   17241   17247   17271   17274       3   17241   17247   17271   17277      21
   17241   17247  -17271   17277      22   17241   17247  -17271   17277      23
   17241   17247  -17271   17277       6   17295   17292   17298   17304       2
   17292   17298   17304   17310       1   17292   17298  -17304   17310       4
   17292   17298  -17304   17310       5   17292   17298  -17304   17310       6
   17292   17298   17304   17340       7   17292   17298  -17304   17340       8
   17292   17298  -17304   17340       9   17292   17298  -17304   17340       6
   17283   17292   17298   17304       2   17277   17283   17292   17295       3
   17277   17283   17292   17298      21   17277   17283  -17292   17298      22
   17277   17283  -17292   17298      23   17277   17283  -17292   17298       6
   17343   17340   17346   17352       2   17340   17346   17352   17358       1
   17340   17346  -17352   17358       4   17340   17346  -17352   17358       5
   17340   17346  -17352   17358       6   17340   17346   17352   17370       7
   17340   17346  -17352   17370       8   17340   17346  -17352   17370       9
   17340   17346  -17352   17370       6   17328   17310   17304   17340      34
   17328   17310  -17304   17340      35   17328   17310  -17304   17340      36
   17328   17310  -17304   17340      37   17316   17310   17304   17340      34
   17316   17310  -17304   17340      35   17316   17310  -17304   17340      36
   17316   17310  -17304   17340      37   17310   17304   17340   17343       3
   17310   17304   17340   17346      11   17310   17304  -17340   17346      12
   17310   17304  -17340   17346      13   17310   17304  -17340   17346       6
   17304   17340   17346   17352       2   17298   17304   17310   17316      38
   17298   17304  -17310   17316      39   17298   17304  -17310   17316      36
   17298   17304  -17310   17316      40   17298   17304   17310   17328      38
   17298   17304  -17310   17328      39   17298   17304  -17310   17328      36
   17298   17304  -17310   17328      40   17298   17304   17340   17343       3
   17298   17304   17340   17346      21   17298   17304  -17340   17346      22
   17298   17304  -17340   17346      23   17298   17304  -17340   17346       6
   17373   17370   17376   17382       2   17370   17376   17382   17388       1
   17370   17376  -17382   17388       4   17370   17376  -17382   17388       5
   17370   17376  -17382   17388       6   17370   17376   17382   17418       7
   17370   17376  -17382   17418       8   17370   17376  -17382   17418       9
   17370   17376  -17382   17418       6   17358   17352   17370   17373       3
   17358   17352   17370   17376      11   17358   17352  -17370   17376      12
   17358   17352  -17370   17376      13   17358   17352  -17370   17376       6
   17352   17370   17376   17382       2   17346   17352   17370   17373       3
   17346   17352   17370   17376      21   17346   17352  -17370   17376      22
   17346   17352  -17370   17376      23   17346   17352  -17370   17376       6
   17421   17418   17424   17430       2   17418   17424   17430   17436       1
   17418   17424  -17430   17436       4   17418   17424  -17430   17436       5
   17418   17424  -17430   17436       6   17418   17424   17430   17475       7
   17418   17424  -17430   17475       8   17418   17424  -17430   17475       9
   17418   17424  -17430   17475       6   17406   17388   17382   17418      34
   17406   17388  -17382   17418      35   17406   17388  -17382   17418      36
   17406   17388  -17382   17418      37   17394   17388   17382   17418      34
   17394   17388  -17382   17418      35   17394   17388  -17382   17418      36
   17394   17388  -17382   17418      37   17388   17382   17418   17421       3
   17388   17382   17418   17424      11   17388   17382  -17418   17424      12
   17388   17382  -17418   17424      13   17388   17382  -17418   17424       6
   17382   17418   17424   17430       2   17376   17382   17388   17394      38
   17376   17382  -17388   17394      39   17376   17382  -17388   17394      36
   17376   17382  -17388   17394      40   17376   17382   17388   17406      38
   17376   17382  -17388   17406      39   17376   17382  -17388   17406      36
   17376   17382  -17388   17406      40   17376   17382   17418   17421       3
   17376   17382   17418   17424      21   17376   17382  -17418   17424      22
   17376   17382  -17418   17424      23   17376   17382  -17418   17424       6
   17478   17475   17481   17487       2   17475   17481   17487   17493       1
   17475   17481  -17487   17493       4   17475   17481  -17487   17493       5
   17475   17481  -17487   17493       6   17475   17481   17487   17541       7
   17475   17481  -17487   17541       8   17475   17481  -17487   17541       9
   17475   17481  -17487   17541       6   17445   17436   17430   17475      52
   17445   17436  -17430   17475      53   17445   17436  -17430   17475      54
   17445   17436  -17430   17475      55   17436   17430   17475   17478       3
   17436   17430   17475   17481      11   17436   17430  -17475   17481      12
   17436   17430  -17475   17481      13   17436   17430  -17475   17481       6
   17430   17436   17445   17451      56   17430   17436  -17445   17451      57
   17430   17436  -17445   17451      58   17430   17436  -17445   17451      59
   17430   17436   17445   17463      56   17430   17436  -17445   17463      57
   17430   17436  -17445   17463      58   17430   17436  -17445   17463      59
   17430   17475   17481   17487       2   17424   17430   17436   17445      60
   17424   17430  -17436   17445      61   17424   17430  -17436   17445      54
   17424   17430  -17436   17445      62   17424   17430   17475   17478       3
   17424   17430   17475   17481      21   17424   17430  -17475   17481      22
   17424   17430  -17475   17481      23   17424   17430  -17475   17481       6
   17544   17541   17547   17553       2   17541   17547   17553   17559       1
   17541   17547  -17553   17559       4   17541   17547  -17553   17559       5
   17541   17547  -17553   17559       6   17541   17547   17553   17589       7
   17541   17547  -17553   17589       8   17541   17547  -17553   17589       9
   17541   17547  -17553   17589       6   17502   17493   17487   17541      10
   17502   17511   17520   17529      10   17493   17487   17541   17544       3
   17493   17487   17541   17547      11   17493   17487  -17541   17547      12
   17493   17487  -17541   17547      13   17493   17487  -17541   17547       6
   17493   17502   17511   17520      16   17493   17502  -17511   17520      17
   17493   17502  -17511   17520      18   17487   17493   17502   17511      16
   17487   17493  -17502   17511      17   17487   17493  -17502   17511      18
   17487   17541   17547   17553       2   17481   17487   17493   17502      10
   17481   17487   17541   17544       3   17481   17487   17541   17547      21
   17481   17487  -17541   17547      22   17481   17487  -17541   17547      23
   17481   17487  -17541   17547       6   17592   17589   17595   17601       2
   17589   17595   17601   17610       7   17589   17595  -17601   17610       8
   17589   17595  -17601   17610       9   17589   17595  -17601   17610       6
   17577   17559   17553   17589      34   17577   17559  -17553   17589      35
   17577   17559  -17553   17589      36   17577   17559  -17553   17589      37
   17565   17559   17553   17589      34   17565   17559  -17553   17589      35
   17565   17559  -17553   17589      36   17565   17559  -17553   17589      37
   17559   17553   17589   17592       3   17559   17553   17589   17595      11
   17559   17553  -17589   17595      12   17559   17553  -17589   17595      13
   17559   17553  -17589   17595       6   17553   17589   17595   17601       2
   17547   17553   17559   17565      38   17547   17553  -17559   17565      39
   17547   17553  -17559   17565      36   17547   17553  -17559   17565      40
   17547   17553   17559   17577      38   17547   17553  -17559   17577      39
   17547   17553  -17559   17577      36   17547   17553  -17559   17577      40
   17547   17553   17589   17592       3   17547   17553   17589   17595      21
   17547   17553  -17589   17595      22   17547   17553  -17589   17595      23
   17547   17553  -17589   17595       6   17613   17610   17616   17622       2
   17610   17616   17622   17631       7   17610   17616  -17622   17631       8
   17610   17616  -17622   17631       9   17610   17616  -17622   17631       6
   17601   17610   17616   17622       2   17595   17601   17610   17613       3
   17595   17601   17610   17616      21   17595   17601  -17610   17616      22
   17595   17601  -17610   17616      23   17595   17601  -17610   17616       6
   17634   17631   17637   17643       2   17631   17637   17643   17649       1
   17631   17637  -17643   17649       4   17631   17637  -17643   17649       5
   17631   17637  -17643   17649       6   17631   17637   17643   17673       7
   17631   17637  -17643   17673       8   17631   17637  -17643   17673       9
   17631   17637  -17643   17673       6   17622   17631   17637   17643       2
   17616   17622   17631   17634       3   17616   17622   17631   17637      21
   17616   17622  -17631   17637      22   17616   17622  -17631   17637      23
   17616   17622  -17631   17637       6   17676   17673   17679   17685       2
   17673   17679   17685   17691       1   17673   17679  -17685   17691       4
   17673   17679  -17685   17691       5   17673   17679  -17685   17691       6
   17673   17679   17685   17706       7   17673   17679  -17685   17706       8
   17673   17679  -17685   17706       9   17673   17679  -17685   17706       6
   17667   17649   17643   17673      86   17667   17649  -17643   17673      87
   17667   17649  -17643   17673      88   17667   17649  -17643   17673      89
   17655   17649   17643   17673      34   17655   17649  -17643   17673      35
   17655   17649  -17643   17673      36   17655   17649  -17643   17673      37
   17649   17643   17673   17676       3   17649   17643   17673   17679      11
   17649   17643  -17673   17679      12   17649   17643  -17673   17679      13
   17649   17643  -17673   17679       6   17643   17673   17679   17685       2
   17637   17643   17649   17655      38   17637   17643  -17649   17655      39
   17637   17643  -17649   17655      36   17637   17643  -17649   17655      40
   17637   17643   17649   17667      99   17637   17643  -17649   17667     100
   17637   17643  -17649   17667      88   17637   17643  -17649   17667     101
   17637   17643   17673   17676       3   17637   17643   17673   17679      21
   17637   17643  -17673   17679      22   17637   17643  -17673   17679      23
   17637   17643  -17673   17679       6   17709   17706   17712   17718       2
   17706   17712   17718   17724       1   17706   17712  -17718   17724       4
   17706   17712  -17718   17724       5   17706   17712  -17718   17724       6
   17706   17712   17718   17742       7   17706   17712  -17718   17742       8
   17706   17712  -17718   17742       9   17706   17712  -17718   17742       6
   17700   17691   17685   17706     123   17700   17691  -17685   17706     124
   17700   17691  -17685   17706     125   17700   17691  -17685   17706     126
   17691   17685   17706   17709       3   17691   17685   17706   17712      11
   17691   17685  -17706   17712      12   17691   17685  -17706   17712      13
   17691   17685  -17706   17712       6   17685   17706   17712   17718       2
   17679   17685   17691   17700     131   17679   17685  -17691   17700     132
   17679   17685  -17691   17700     125   17679   17685  -17691   17700     133
   17679   17685   17706   17709       3   17679   17685   17706   17712      21
   17679   17685  -17706   17712      22   17679   17685  -17706   17712      23
   17679   17685  -17706   17712       6   17745   17742   17748   17754       2
   17742   17748   17754   17760       1   17742   17748  -17754   17760       4
   17742   17748  -17754   17760       5   17742   17748  -17754   17760       6
   17742   17748   17754   17790       7   17742   17748  -17754   17790       8
   17742   17748  -17754   17790       9   17742   17748  -17754   17790       6
   17733   17724   17718   17742      24   17733   17724  -17718   17742      25
   17733   17724  -17718   17742      26   17733   17724  -17718   17742      27
   17724   17718   17742   17745       3   17724   17718   17742   17748      11
   17724   17718  -17742   17748      12   17724   17718  -17742   17748      13
   17724   17718  -17742   17748       6   17718   17724   17733   17736       7
   17718   17724  -17733   17736      28   17718   17724  -17733   17736      29
   17718   17724  -17733   17736      30   17718   17724   17733   17739       7
   17718   17724  -17733   17739      28   17718   17724  -17733   17739      29
   17718   17724  -17733   17739      30   17718   17742   17748   17754       2
   17712   17718   17724   17733      31   17712   17718  -17724   17733      32
   17712   17718  -17724   17733      26   17712   17718  -17724   17733      33
   17712   17718   17742   17745       3   17712   17718   17742   17748      21
   17712   17718  -17742   17748      22   17712   17718  -17742   17748      23
   17712   17718  -17742   17748       6   17793   17790   17796   17802       2
   17790   17796   17802   17808       1   17790   17796  -17802   17808       4
   17790   17796  -17802   17808       5   17790   17796  -17802   17808       6
   17790   17796   17802   17835       7   17790   17796  -17802   17835       8
   17790   17796  -17802   17835       9   17790   17796  -17802   17835       6
   17778   17760   17754   17790      34   17778   17760  -17754   17790      35
   17778   17760  -17754   17790      36   17778   17760  -17754   17790      37
   17766   17760   17754   17790      34   17766   17760  -17754   17790      35
   17766   17760  -17754   17790      36   17766   17760  -17754   17790      37
   17760   17754   17790   17793       3   17760   17754   17790   17796      11
   17760   17754  -17790   17796      12   17760   17754  -17790   17796      13
   17760   17754  -17790   17796       6   17754   17790   17796   17802       2
   17748   17754   17760   17766      38   17748   17754  -17760   17766      39
   17748   17754  -17760   17766      36   17748   17754  -17760   17766      40
   17748   17754   17760   17778      38   17748   17754  -17760   17778      39
   17748   17754  -17760   17778      36   17748   17754  -17760   17778      40
   17748   17754   17790   17793       3   17748   17754   17790   17796      21
   17748   17754  -17790   17796      22   17748   17754  -17790   17796      23
   17748   17754  -17790   17796       6   17838   17835   17841   17847       2
   17835   17841   17847   17853       1   17835   17841  -17847   17853       4
   17835   17841  -17847   17853       5   17835   17841  -17847   17853       6
   17835   17841   17847   17883       7   17835   17841  -17847   17883       8
   17835   17841  -17847   17883       9   17835   17841  -17847   17883       6
   17817   17808   17802   17835      64   17817   17808  -17802   17835      65
   17817   17808  -17802   17835      54   17817   17808  -17802   17835      66
   17808   17802   17835   17838       3   17808   17802   17835   17841      11
   17808   17802  -17835   17841      12   17808   17802  -17835   17841      13
   17808   17802  -17835   17841       6   17808   17817   17826   17829     117
   17808   17817  -17826   17829     118   17808   17817   17826   17832     117
   17808   17817  -17826   17832     118   17802   17808   17817   17826     119
   17802   17808  -17817   17826     120   17802   17808  -17817   17826     121
   17802   17808  -17817   17826     122   17802   17835   17841   17847       2
   17796   17802   17808   17817      75   17796   17802  -17808   17817      76
   17796   17802  -17808   17817      54   17796   17802  -17808   17817      77
   17796   17802   17835   17838       3   17796   17802   17835   17841      21
   17796   17802  -17835   17841      22   17796   17802  -17835   17841      23
   17796   17802  -17835   17841       6   17886   17883   17889   17895       2
   17883   17889   17895   17901       1   17883   17889  -17895   17901       4
   17883   17889  -17895   17901       5   17883   17889  -17895   17901       6
   17883   17889   17895   17925       7   17883   17889  -17895   17925       8
   17883   17889  -17895   17925       9   17883   17889  -17895   17925       6
   17871   17853   17847   17883      34   17871   17853  -17847   17883      35
   17871   17853  -17847   17883      36   17871   17853  -17847   17883      37
   17859   17853   17847   17883      34   17859   17853  -17847   17883      35
   17859   17853  -17847   17883      36   17859   17853  -17847   17883      37
   17853   17847   17883   17886       3   17853   17847   17883   17889      11
   17853   17847  -17883   17889      12   17853   17847  -17883   17889      13
   17853   17847  -17883   17889       6   17847   17883   17889   17895       2
   17841   17847   17853   17859      38   17841   17847  -17853   17859      39
   17841   17847  -17853   17859      36   17841   17847  -17853   17859      40
   17841   17847   17853   17871      38   17841   17847  -17853   17871      39
   17841   17847  -17853   17871      36   17841   17847  -17853   17871      40
   17841   17847   17883   17886       3   17841   17847   17883   17889      21
   17841   17847  -17883   17889      22   17841   17847  -17883   17889      23
   17841   17847  -17883   17889       6   17928   17925   17931   17937       2
   17925   17931   17937   17943       1   17925   17931  -17937   17943       4
   17925   17931  -17937   17943       5   17925   17931  -17937   17943       6
   17925   17931   17937   17970       7   17925   17931  -17937   17970       8
   17925   17931  -17937   17970       9   17925   17931  -17937   17970       6
   17910   17901   17895   17925     153   17910   17901  -17895   17925     154
   17910   17901  -17895   17925     155   17910   17901  -17895   17925     156
   17901   17895   17925   17928       3   17901   17895   17925   17931      11
   17901   17895  -17925   17931      12   17901   17895  -17925   17931      13
   17901   17895  -17925   17931       6   17895   17901   17910   17913       7
   17895   17901   17910   17916     157   17895   17901  -17910   17916     158
   17895   17901  -17910   17916     159   17895   17901  -17910   17916     160
   17895   17925   17931   17937       2   17889   17895   17901   17910     161
   17889   17895  -17901   17910     162   17889   17895  -17901   17910     155
   17889   17895  -17901   17910     163   17889   17895   17925   17928       3
   17889   17895   17925   17931      21   17889   17895  -17925   17931      22
   17889   17895  -17925   17931      23   17889   17895  -17925   17931       6
   17973   17970   17976   17982       2   17970   17976   17982   17988       1
   17970   17976  -17982   17988       4   17970   17976  -17982   17988       5
   17970   17976  -17982   17988       6   17970   17976   17982   18036       7
   17970   17976  -17982   18036       8   17970   17976  -17982   18036       9
   17970   17976  -17982   18036       6   17952   17943   17937   17970      64
   17952   17943  -17937   17970      65   17952   17943  -17937   17970      54
   17952   17943  -17937   17970      66   17943   17937   17970   17973       3
   17943   17937   17970   17976      11   17943   17937  -17970   17976      12
   17943   17937  -17970   17976      13   17943   17937  -17970   17976       6
   17943   17952   17961   17964     117   17943   17952  -17961   17964     118
   17943   17952   17961   17967     117   17943   17952  -17961   17967     118
   17937   17943   17952   17961     119   17937   17943  -17952   17961     120
   17937   17943  -17952   17961     121   17937   17943  -17952   17961     122
   17937   17970   17976   17982       2   17931   17937   17943   17952      75
   17931   17937  -17943   17952      76   17931   17937  -17943   17952      54
   17931   17937  -17943   17952      77   17931   17937   17970   17973       3
   17931   17937   17970   17976      21   17931   17937  -17970   17976      22
   17931   17937  -17970   17976      23   17931   17937  -17970   17976       6
   18039   18036   18042   18048       2   18036   18042   18048   18054       1
   18036   18042  -18048   18054       4   18036   18042  -18048   18054       5
   18036   18042  -18048   18054       6   18036   18042   18048   18102       7
   18036   18042  -18048   18102       8   18036   18042  -18048   18102       9
   18036   18042  -18048   18102       6   17997   17988   17982   18036      10
   17997   18006   18015   18024      10   17988   17982   18036   18039       3
   17988   17982   18036   18042      11   17988   17982  -18036   18042      12
   17988   17982  -18036   18042      13   17988   17982  -18036   18042       6
   17988   17997   18006   18015      16   17988   17997  -18006   18015      17
   17988   17997  -18006   18015      18   17982   17988   17997   18006      16
   17982   17988  -17997   18006      17   17982   17988  -17997   18006      18
   17982   18036   18042   18048       2   17976   17982   17988   17997      10
   17976   17982   18036   18039       3   17976   17982   18036   18042      21
   17976   17982  -18036   18042      22   17976   17982  -18036   18042      23
   17976   17982  -18036   18042       6   18105   18102   18108   18114       2
   18102   18108   18114   18120       1   18102   18108  -18114   18120       4
   18102   18108  -18114   18120       5   18102   18108  -18114   18120       6
   18102   18108   18114   18138       7   18102   18108  -18114   18138       8
   18102   18108  -18114   18138       9   18102   18108  -18114   18138       6
   18063   18054   18048   18102      10   18063   18072   18081   18090      10
   18054   18048   18102   18105       3   18054   18048   18102   18108      11
   18054   18048  -18102   18108      12   18054   18048  -18102   18108      13
   18054   18048  -18102   18108       6   18054   18063   18072   18081      16
   18054   18063  -18072   18081      17   18054   18063  -18072   18081      18
   18048   18054   18063   18072      16   18048   18054  -18063   18072      17
   18048   18054  -18063   18072      18   18048   18102   18108   18114       2
   18042   18048   18054   18063      10   18042   18048   18102   18105       3
   18042   18048   18102   18108      21   18042   18048  -18102   18108      22
   18042   18048  -18102   18108      23   18042   18048  -18102   18108       6
   18141   18138   18144   18150       2   18138   18144   18150   18156       1
   18138   18144  -18150   18156       4   18138   18144  -18150   18156       5
   18138   18144  -18150   18156       6   18138   18144   18150   18210       7
   18138   18144  -18150   18210       8   18138   18144  -18150   18210       9
   18138   18144  -18150   18210       6   18129   18120   18114   18138      24
   18129   18120  -18114   18138      25   18129   18120  -18114   18138      26
   18129   18120  -18114   18138      27   18120   18114   18138   18141       3
   18120   18114   18138   18144      11   18120   18114  -18138   18144      12
   18120   18114  -18138   18144      13   18120   18114  -18138   18144       6
   18114   18120   18129   18132       7   18114   18120  -18129   18132      28
   18114   18120  -18129   18132      29   18114   18120  -18129   18132      30
   18114   18120   18129   18135       7   18114   18120  -18129   18135      28
   18114   18120  -18129   18135      29   18114   18120  -18129   18135      30
   18114   18138   18144   18150       2   18108   18114   18120   18129      31
   18108   18114  -18120   18129      32   18108   18114  -18120   18129      26
   18108   18114  -18120   18129      33   18108   18114   18138   18141       3
   18108   18114   18138   18144      21   18108   18114  -18138   18144      22
   18108   18114  -18138   18144      23   18108   18114  -18138   18144       6
   18213   18210   18216   18222       2   18210   18216   18222   18228       1
   18210   18216  -18222   18228       4   18210   18216  -18222   18228       5
   18210   18216  -18222   18228       6   18210   18216   18222   18258       7
   18210   18216  -18222   18258       8   18210   18216  -18222   18258       9
   18210   18216  -18222   18258       6   18174   18183   18189   18192      51
   18174   18183  -18189   18192       6   18174   18183   18189   18201      51
   18174   18183  -18189   18201       6   18165   18156   18150   18210      10
   18165   18174   18183   18189       7   18165   18174  -18183   18189      29
   18156   18150   18210   18213       3   18156   18150   18210   18216      11
   18156   18150  -18210   18216      12   18156   18150  -18210   18216      13
   18156   18150  -18210   18216       6   18156   18165   18174   18183      10
   18150   18156   18165   18174      16   18150   18156  -18165   18174      17
   18150   18156  -18165   18174      18   18150   18210   18216   18222       2
   18144   18150   18156   18165      10   18144   18150   18210   18213       3
   18144   18150   18210   18216      21   18144   18150  -18210   18216      22
   18144   18150  -18210   18216      23   18144   18150  -18210   18216       6
   18261   18258   18264   18270       2   18258   18264   18270   18276       1
   18258   18264  -18270   18276       4   18258   18264  -18270   18276       5
   18258   18264  -18270   18276       6   18258   18264   18270   18300       7
   18258   18264  -18270   18300       8   18258   18264  -18270   18300       9
   18258   18264  -18270   18300       6   18246   18228   18222   18258      34
   18246   18228  -18222   18258      35   18246   18228  -18222   18258      36
   18246   18228  -18222   18258      37   18234   18228   18222   18258      34
   18234   18228  -18222   18258      35   18234   18228  -18222   18258      36
   18234   18228  -18222   18258      37   18228   18222   18258   18261       3
   18228   18222   18258   18264      11   18228   18222  -18258   18264      12
   18228   18222  -18258   18264      13   18228   18222  -18258   18264       6
   18222   18258   18264   18270       2   18216   18222   18228   18234      38
   18216   18222  -18228   18234      39   18216   18222  -18228   18234      36
   18216   18222  -18228   18234      40   18216   18222   18228   18246      38
   18216   18222  -18228   18246      39   18216   18222  -18228   18246      36
   18216   18222  -18228   18246      40   18216   18222   18258   18261       3
   18216   18222   18258   18264      21   18216   18222  -18258   18264      22
   18216   18222  -18258   18264      23   18216   18222  -18258   18264       6
   18303   18300   18306   18312       2   18300   18306   18312   18318       1
   18300   18306  -18312   18318       4   18300   18306  -18312   18318       5
   18300   18306  -18312   18318       6   18300   18306   18312   18339       7
   18300   18306  -18312   18339       8   18300   18306  -18312   18339       9
   18300   18306  -18312   18339       6   18294   18276   18270   18300      86
   18294   18276  -18270   18300      87   18294   18276  -18270   18300      88
   18294   18276  -18270   18300      89   18282   18276   18270   18300      34
   18282   18276  -18270   18300      35   18282   18276  -18270   18300      36
   18282   18276  -18270   18300      37   18276   18270   18300   18303       3
   18276   18270   18300   18306      11   18276   18270  -18300   18306      12
   18276   18270  -18300   18306      13   18276   18270  -18300   18306       6
   18270   18300   18306   18312       2   18264   18270   18276   18282      38
   18264   18270  -18276   18282      39   18264   18270  -18276   18282      36
   18264   18270  -18276   18282      40   18264   18270   18276   18294      99
   18264   18270  -18276   18294     100   18264   18270  -18276   18294      88
   18264   18270  -18276   18294     101   18264   18270   18300   18303       3
   18264   18270   18300   18306      21   18264   18270  -18300   18306      22
   18264   18270  -18300   18306      23   18264   18270  -18300   18306       6
   18342   18339   18345   18351       2   18339   18345   18351   18357       1
   18339   18345  -18351   18357       4   18339   18345  -18351   18357       5
   18339   18345  -18351   18357       6   18339   18345   18351   18369       7
   18339   18345  -18351   18369       8   18339   18345  -18351   18369       9
   18339   18345  -18351   18369       6   18327   18318   18312   18339     153
   18327   18318  -18312   18339     154   18327   18318  -18312   18339     155
   18327   18318  -18312   18339     156   18318   18312   18339   18342       3
   18318   18312   18339   18345      11   18318   18312  -18339   18345      12
   18318   18312  -18339   18345      13   18318   18312  -18339   18345       6
   18312   18318   18327   18330       7   18312   18318   18327   18333     195
   18312   18318  -18327   18333     196   18312   18318  -18327   18333     197
   18312   18318  -18327   18333     198   18312   18339   18345   18351       2
   18306   18312   18318   18327     161   18306   18312  -18318   18327     162
   18306   18312  -18318   18327     155   18306   18312  -18318   18327     163
   18306   18312   18339   18342       3   18306   18312   18339   18345      21
   18306   18312  -18339   18345      22   18306   18312  -18339   18345      23
   18306   18312  -18339   18345       6   18372   18369   18375   18381       2
   18369   18375   18381   18387       1   18369   18375  -18381   18387       4
   18369   18375  -18381   18387       5   18369   18375  -18381   18387       6
   18369   18375   18381   18426       7   18369   18375  -18381   18426       8
   18369   18375  -18381   18426       9   18369   18375  -18381   18426       6
   18357   18351   18369   18372       3   18357   18351   18369   18375      11
   18357   18351  -18369   18375      12   18357   18351  -18369   18375      13
   18357   18351  -18369   18375       6   18351   18369   18375   18381       2
   18345   18351   18369   18372       3   18345   18351   18369   18375      21
   18345   18351  -18369   18375      22   18345   18351  -18369   18375      23
   18345   18351  -18369   18375       6   18429   18426   18432   18438       2
   18426   18432   18438   18444       1   18426   18432  -18438   18444       4
   18426   18432  -18438   18444       5   18426   18432  -18438   18444       6
   18426   18432   18438   18468       7   18426   18432  -18438   18468       8
   18426   18432  -18438   18468       9   18426   18432  -18438   18468       6
   18396   18387   18381   18426      52   18396   18387  -18381   18426      53
   18396   18387  -18381   18426      54   18396   18387  -18381   18426      55
   18387   18381   18426   18429       3   18387   18381   18426   18432      11
   18387   18381  -18426   18432      12   18387   18381  -18426   18432      13
   18387   18381  -18426   18432       6   18381   18387   18396   18402      56
   18381   18387  -18396   18402      57   18381   18387  -18396   18402      58
   18381   18387  -18396   18402      59   18381   18387   18396   18414      56
   18381   18387  -18396   18414      57   18381   18387  -18396   18414      58
   18381   18387  -18396   18414      59   18381   18426   18432   18438       2
   18375   18381   18387   18396      60   18375   18381  -18387   18396      61
   18375   18381  -18387   18396      54   18375   18381  -18387   18396      62
   18375   18381   18426   18429       3   18375   18381   18426   18432      21
   18375   18381  -18426   18432      22   18375   18381  -18426   18432      23
   18375   18381  -18426   18432       6   18471   18468   18474   18480       2
   18468   18474   18480   18486       1   18468   18474  -18480   18486       4
   18468   18474  -18480   18486       5   18468   18474  -18480   18486       6
   18468   18474   18480   18498       7   18468   18474  -18480   18498       8
   18468   18474  -18480   18498       9   18468   18474  -18480   18498       6
   18453   18444   18438   18468     153   18453   18444  -18438   18468     154
   18453   18444  -18438   18468     155   18453   18444  -18438   18468     156
   18444   18438   18468   18471       3   18444   18438   18468   18474      11
   18444   18438  -18468   18474      12   18444   18438  -18468   18474      13
   18444   18438  -18468   18474       6   18438   18444   18453   18456       7
   18438   18444   18453   18459     157   18438   18444  -18453   18459     158
   18438   18444  -18453   18459     159   18438   18444  -18453   18459     160
   18438   18468   18474   18480       2   18432   18438   18444   18453     161
   18432   18438  -18444   18453     162   18432   18438  -18444   18453     155
   18432   18438  -18444   18453     163   18432   18438   18468   18471       3
   18432   18438   18468   18474      21   18432   18438  -18468   18474      22
   18432   18438  -18468   18474      23   18432   18438  -18468   18474       6
   18501   18498   18504   18510       2   18498   18504   18510   18516       1
   18498   18504  -18510   18516       4   18498   18504  -18510   18516       5
   18498   18504  -18510   18516       6   18498   18504   18510   18540       7
   18498   18504  -18510   18540       8   18498   18504  -18510   18540       9
   18498   18504  -18510   18540       6   18486   18480   18498   18501       3
   18486   18480   18498   18504      11   18486   18480  -18498   18504      12
   18486   18480  -18498   18504      13   18486   18480  -18498   18504       6
   18480   18498   18504   18510       2   18474   18480   18498   18501       3
   18474   18480   18498   18504      21   18474   18480  -18498   18504      22
   18474   18480  -18498   18504      23   18474   18480  -18498   18504       6
   18543   18540   18546   18552       2   18540   18546   18552   18558       1
   18540   18546  -18552   18558       4   18540   18546  -18552   18558       5
   18540   18546  -18552   18558       6   18540   18546   18552   18612       7
   18540   18546  -18552   18612       8   18540   18546  -18552   18612       9
   18540   18546  -18552   18612       6   18534   18516   18510   18540      86
   18534   18516  -18510   18540      87   18534   18516  -18510   18540      88
   18534   18516  -18510   18540      89   18522   18516   18510   18540      34
   18522   18516  -18510   18540      35   18522   18516  -18510   18540      36
   18522   18516  -18510   18540      37   18516   18510   18540   18543       3
   18516   18510   18540   18546      11   18516   18510  -18540   18546      12
   18516   18510  -18540   18546      13   18516   18510  -18540   18546       6
   18510   18540   18546   18552       2   18504   18510   18516   18522      38
   18504   18510  -18516   18522      39   18504   18510  -18516   18522      36
   18504   18510  -18516   18522      40   18504   18510   18516   18534      99
   18504   18510  -18516   18534     100   18504   18510  -18516   18534      88
   18504   18510  -18516   18534     101   18504   18510   18540   18543       3
   18504   18510   18540   18546      21   18504   18510  -18540   18546      22
   18504   18510  -18540   18546      23   18504   18510  -18540   18546       6
   18615   18612   18618   18624       2   18612   18618   18624   18630       1
   18612   18618  -18624   18630       4   18612   18618  -18624   18630       5
   18612   18618  -18624   18630       6   18612   18618   18624   18642       7
   18612   18618  -18624   18642       8   18612   18618  -18624   18642       9
   18612   18618  -18624   18642       6   18576   18585   18591   18594      51
   18576   18585  -18591   18594       6   18576   18585   18591   18603      51
   18576   18585  -18591   18603       6   18567   18558   18552   18612      10
   18567   18576   18585   18591       7   18567   18576  -18585   18591      29
   18558   18552   18612   18615       3   18558   18552   18612   18618      11
   18558   18552  -18612   18618      12   18558   18552  -18612   18618      13
   18558   18552  -18612   18618       6   18558   18567   18576   18585      10
   18552   18558   18567   18576      16   18552   18558  -18567   18576      17
   18552   18558  -18567   18576      18   18552   18612   18618   18624       2
   18546   18552   18558   18567      10   18546   18552   18612   18615       3
   18546   18552   18612   18618      21   18546   18552  -18612   18618      22
   18546   18552  -18612   18618      23   18546   18552  -18612   18618       6
   18645   18642   18648   18654       2   18642   18648   18654   18660       1
   18642   18648  -18654   18660       4   18642   18648  -18654   18660       5
   18642   18648  -18654   18660       6   18642   18648   18654   18672       7
   18642   18648  -18654   18672       8   18642   18648  -18654   18672       9
   18642   18648  -18654   18672       6   18630   18624   18642   18645       3
   18630   18624   18642   18648      11   18630   18624  -18642   18648      12
   18630   18624  -18642   18648      13   18630   18624  -18642   18648       6
   18624   18642   18648   18654       2   18618   18624   18642   18645       3
   18618   18624   18642   18648      21   18618   18624  -18642   18648      22
   18618   18624  -18642   18648      23   18618   18624  -18642   18648       6
   18675   18672   18678   18684       2   18672   18678   18684   18690       1
   18672   18678  -18684   18690       4   18672   18678  -18684   18690       5
   18672   18678  -18684   18690       6   18672   18678   18684   18720       7
   18672   18678  -18684   18720       8   18672   18678  -18684   18720       9
   18672   18678  -18684   18720       6   18660   18654   18672   18675       3
   18660   18654   18672   18678      11   18660   18654  -18672   18678      12
   18660   18654  -18672   18678      13   18660   18654  -18672   18678       6
   18654   18672   18678   18684       2   18648   18654   18672   18675       3
   18648   18654   18672   18678      21   18648   18654  -18672   18678      22
   18648   18654  -18672   18678      23   18648   18654  -18672   18678       6
   18723   18720   18726   18732       2   18720   18726   18732   18738       1
   18720   18726  -18732   18738       4   18720   18726  -18732   18738       5
   18720   18726  -18732   18738       6   18720   18726   18732   18765       7
   18720   18726  -18732   18765       8   18720   18726  -18732   18765       9
   18720   18726  -18732   18765       6   18708   18690   18684   18720      34
   18708   18690  -18684   18720      35   18708   18690  -18684   18720      36
   18708   18690  -18684   18720      37   18696   18690   18684   18720      34
   18696   18690  -18684   18720      35   18696   18690  -18684   18720      36
   18696   18690  -18684   18720      37   18690   18684   18720   18723       3
   18690   18684   18720   18726      11   18690   18684  -18720   18726      12
   18690   18684  -18720   18726      13   18690   18684  -18720   18726       6
   18684   18720   18726   18732       2   18678   18684   18690   18696      38
   18678   18684  -18690   18696      39   18678   18684  -18690   18696      36
   18678   18684  -18690   18696      40   18678   18684   18690   18708      38
   18678   18684  -18690   18708      39   18678   18684  -18690   18708      36
   18678   18684  -18690   18708      40   18678   18684   18720   18723       3
   18678   18684   18720   18726      21   18678   18684  -18720   18726      22
   18678   18684  -18720   18726      23   18678   18684  -18720   18726       6
   18768   18765   18771   18777       2   18765   18771   18777   18783       1
   18765   18771  -18777   18783       4   18765   18771  -18777   18783       5
   18765   18771  -18777   18783       6   18765   18771   18777   18810       7
   18765   18771  -18777   18810       8   18765   18771  -18777   18810       9
   18765   18771  -18777   18810       6   18747   18738   18732   18765      64
   18747   18738  -18732   18765      65   18747   18738  -18732   18765      54
   18747   18738  -18732   18765      66   18738   18732   18765   18768       3
   18738   18732   18765   18771      11   18738   18732  -18765   18771      12
   18738   18732  -18765   18771      13   18738   18732  -18765   18771       6
   18738   18747   18756   18759     117   18738   18747  -18756   18759     118
   18738   18747   18756   18762     117   18738   18747  -18756   18762     118
   18732   18738   18747   18756     119   18732   18738  -18747   18756     120
   18732   18738  -18747   18756     121   18732   18738  -18747   18756     122
   18732   18765   18771   18777       2   18726   18732   18738   18747      75
   18726   18732  -18738   18747      76   18726   18732  -18738   18747      54
   18726   18732  -18738   18747      77   18726   18732   18765   18768       3
   18726   18732   18765   18771      21   18726   18732  -18765   18771      22
   18726   18732  -18765   18771      23   18726   18732  -18765   18771       6
   18813   18810   18816   18822       2   18810   18816   18822   18831       7
   18810   18816  -18822   18831       8   18810   18816  -18822   18831       9
   18810   18816  -18822   18831       6   18792   18783   18777   18810      64
   18792   18783  -18777   18810      65   18792   18783  -18777   18810      54
   18792   18783  -18777   18810      66   18783   18777   18810   18813       3
   18783   18777   18810   18816      11   18783   18777  -18810   18816      12
   18783   18777  -18810   18816      13   18783   18777  -18810   18816       6
   18783   18792   18801   18804     117   18783   18792  -18801   18804     118
   18783   18792   18801   18807     117   18783   18792  -18801   18807     118
   18777   18783   18792   18801     119   18777   18783  -18792   18801     120
   18777   18783  -18792   18801     121   18777   18783  -18792   18801     122
   18777   18810   18816   18822       2   18771   18777   18783   18792      75
   18771   18777  -18783   18792      76   18771   18777  -18783   18792      54
   18771   18777  -18783   18792      77   18771   18777   18810   18813       3
   18771   18777   18810   18816      21   18771   18777  -18810   18816      22
   18771   18777  -18810   18816      23   18771   18777  -18810   18816       6
   18834   18831   18837   18843       2   18831   18837   18843   18849       1
   18831   18837  -18843   18849       4   18831   18837  -18843   18849       5
   18831   18837  -18843   18849       6   18831   18837   18843   18888       7
   18831   18837  -18843   18888       8   18831   18837  -18843   18888       9
   18831   18837  -18843   18888       6   18822   18831   18837   18843       2
   18816   18822   18831   18834       3   18816   18822   18831   18837      21
   18816   18822  -18831   18837      22   18816   18822  -18831   18837      23
   18816   18822  -18831   18837       6   18891   18888   18894   18900       2
   18888   18894   18900   18906       1   18888   18894  -18900   18906       4
   18888   18894  -18900   18906       5   18888   18894  -18900   18906       6
   18888   18894   18900   18936       7   18888   18894  -18900   18936       8
   18888   18894  -18900   18936       9   18888   18894  -18900   18936       6
   18867   18849   18843   18888     103   18867   18849  -18843   18888     104
   18867   18849  -18843   18888     105   18867   18849  -18843   18888     106
   18855   18849   18843   18888      34   18855   18849  -18843   18888      35
   18855   18849  -18843   18888      36   18855   18849  -18843   18888      37
   18855   18849   18867   18876     107   18855   18849  -18867   18876     108
   18855   18849  -18867   18876     109   18855   18849  -18867   18876     110
   18849   18843   18888   18891       3   18849   18843   18888   18894      11
   18849   18843  -18888   18894      12   18849   18843  -18888   18894      13
   18849   18843  -18888   18894       6   18843   18849   18867   18876     111
   18843   18849  -18867   18876     112   18843   18849  -18867   18876     109
   18843   18849  -18867   18876     113   18843   18888   18894   18900       2
   18837   18843   18849   18855      38   18837   18843  -18849   18855      39
   18837   18843  -18849   18855      36   18837   18843  -18849   18855      40
   18837   18843   18849   18867     114   18837   18843  -18849   18867     115
   18837   18843  -18849   18867     105   18837   18843  -18849   18867     116
   18837   18843   18888   18891       3   18837   18843   18888   18894      21
   18837   18843  -18888   18894      22   18837   18843  -18888   18894      23
   18837   18843  -18888   18894       6   18939   18936   18942   18948       2
   18936   18942   18948   18954       1   18936   18942  -18948   18954       4
   18936   18942  -18948   18954       5   18936   18942  -18948   18954       6
   18936   18942   18948   18993       7   18936   18942  -18948   18993       8
   18936   18942  -18948   18993       9   18936   18942  -18948   18993       6
   18924   18906   18900   18936      34   18924   18906  -18900   18936      35
   18924   18906  -18900   18936      36   18924   18906  -18900   18936      37
   18912   18906   18900   18936      34   18912   18906  -18900   18936      35
   18912   18906  -18900   18936      36   18912   18906  -18900   18936      37
   18906   18900   18936   18939       3   18906   18900   18936   18942      11
   18906   18900  -18936   18942      12   18906   18900  -18936   18942      13
   18906   18900  -18936   18942       6   18900   18936   18942   18948       2
   18894   18900   18906   18912      38   18894   18900  -18906   18912      39
   18894   18900  -18906   18912      36   18894   18900  -18906   18912      40
   18894   18900   18906   18924      38   18894   18900  -18906   18924      39
   18894   18900  -18906   18924      36   18894   18900  -18906   18924      40
   18894   18900   18936   18939       3   18894   18900   18936   18942      21
   18894   18900  -18936   18942      22   18894   18900  -18936   18942      23
   18894   18900  -18936   18942       6   18996   18993   18999   19005       2
   18993   18999   19005   19014       7   18993   18999  -19005   19014       8
   18993   18999  -19005   19014       9   18993   18999  -19005   19014       6
   18963   18954   18948   18993      52   18963   18954  -18948   18993      53
   18963   18954  -18948   18993      54   18963   18954  -18948   18993      55
   18954   18948   18993   18996       3   18954   18948   18993   18999      11
   18954   18948  -18993   18999      12   18954   18948  -18993   18999      13
   18954   18948  -18993   18999       6   18948   18954   18963   18969      56
   18948   18954  -18963   18969      57   18948   18954  -18963   18969      58
   18948   18954  -18963   18969      59   18948   18954   18963   18981      56
   18948   18954  -18963   18981      57   18948   18954  -18963   18981      58
   18948   18954  -18963   18981      59   18948   18993   18999   19005       2
   18942   18948   18954   18963      60   18942   18948  -18954   18963      61
   18942   18948  -18954   18963      54   18942   18948  -18954   18963      62
   18942   18948   18993   18996       3   18942   18948   18993   18999      21
   18942   18948  -18993   18999      22   18942   18948  -18993   18999      23
   18942   18948  -18993   18999       6   19017   19014   19020   19026       2
   19014   19020   19026   19035       7   19014   19020  -19026   19035       8
   19014   19020  -19026   19035       9   19014   19020  -19026   19035       6
   19005   19014   19020   19026       2   18999   19005   19014   19017       3
   18999   19005   19014   19020      21   18999   19005  -19014   19020      22
   18999   19005  -19014   19020      23   18999   19005  -19014   19020       6
   19038   19035   19041   19047       2   19035   19041   19047   19056       7
   19035   19041  -19047   19056       8   19035   19041  -19047   19056       9
   19035   19041  -19047   19056       6   19026   19035   19041   19047       2
   19020   19026   19035   19038       3   19020   19026   19035   19041      21
   19020   19026  -19035   19041      22   19020   19026  -19035   19041      23
   19020   19026  -19035   19041       6   19059   19056   19062   19068       2
   19056   19062   19068   19074       1   19056   19062  -19068   19074       4
   19056   19062  -19068   19074       5   19056   19062  -19068   19074       6
   19056   19062   19068   19089       7   19056   19062  -19068   19089       8
   19056   19062  -19068   19089       9   19056   19062  -19068   19089       6
   19047   19056   19062   19068       2   19041   19047   19056   19059       3
   19041   19047   19056   19062      21   19041   19047  -19056   19062      22
   19041   19047  -19056   19062      23   19041   19047  -19056   19062       6
   19092   19089   19095   19101       2   19089   19095   19101   19107       1
   19089   19095  -19101   19107       4   19089   19095  -19101   19107       5
   19089   19095  -19101   19107       6   19089   19095   19101   19119       7
   19089   19095  -19101   19119       8   19089   19095  -19101   19119       9
   19089   19095  -19101   19119       6   19083   19074   19068   19089     164
   19083   19074  -19068   19089     165   19083   19074  -19068   19089     166
   19083   19074  -19068   19089     167   19074   19068   19089   19092       3
   19074   19068   19089   19095      11   19074   19068  -19089   19095      12
   19074   19068  -19089   19095      13   19074   19068  -19089   19095       6
   19068   19089   19095   19101       2   19062   19068   19074   19083     173
   19062   19068  -19074   19083     174   19062   19068  -19074   19083     166
   19062   19068  -19074   19083     175   19062   19068   19089   19092       3
   19062   19068   19089   19095      21   19062   19068  -19089   19095      22
   19062   19068  -19089   19095      23   19062   19068  -19089   19095       6
   19122   19119   19125   19131       2   19119   19125   19131   19137       1
   19119   19125  -19131   19137       4   19119   19125  -19131   19137       5
   19119   19125  -19131   19137       6   19119   19125   19131   19176       7
   19119   19125  -19131   19176       8   19119   19125  -19131   19176       9
   19119   19125  -19131   19176       6   19107   19101   19119   19122       3
   19107   19101   19119   19125      11   19107   19101  -19119   19125      12
   19107   19101  -19119   19125      13   19107   19101  -19119   19125       6
   19101   19119   19125   19131       2   19095   19101   19119   19122       3
   19095   19101   19119   19125      21   19095   19101  -19119   19125      22
   19095   19101  -19119   19125      23   19095   19101  -19119   19125       6
   19179   19176   19182   19188       2   19176   19182   19188   19194       1
   19176   19182  -19188   19194       4   19176   19182  -19188   19194       5
   19176   19182  -19188   19194       6   19176   19182   19188   19233       7
   19176   19182  -19188   19233       8   19176   19182  -19188   19233       9
   19176   19182  -19188   19233       6   19146   19137   19131   19176      52
   19146   19137  -19131   19176      53   19146   19137  -19131   19176      54
   19146   19137  -19131   19176      55   19137   19131   19176   19179       3
   19137   19131   19176   19182      11   19137   19131  -19176   19182      12
   19137   19131  -19176   19182      13   19137   19131  -19176   19182       6
   19131   19137   19146   19152      56   19131   19137  -19146   19152      57
   19131   19137  -19146   19152      58   19131   19137  -19146   19152      59
   19131   19137   19146   19164      56   19131   19137  -19146   19164      57
   19131   19137  -19146   19164      58   19131   19137  -19146   19164      59
   19131   19176   19182   19188       2   19125   19131   19137   19146      60
   19125   19131  -19137   19146      61   19125   19131  -19137   19146      54
   19125   19131  -19137   19146      62   19125   19131   19176   19179       3
   19125   19131   19176   19182      21   19125   19131  -19176   19182      22
   19125   19131  -19176   19182      23   19125   19131  -19176   19182       6
   19236   19233   19239   19245       2   19233   19239   19245   19251       1
   19233   19239  -19245   19251       4   19233   19239  -19245   19251       5
   19233   19239  -19245   19251       6   19233   19239   19245   19305       7
   19233   19239  -19245   19305       8   19233   19239  -19245   19305       9
   19233   19239  -19245   19305       6   19203   19194   19188   19233      52
   19203   19194  -19188   19233      53   19203   19194  -19188   19233      54
   19203   19194  -19188   19233      55   19194   19188   19233   19236       3
   19194   19188   19233   19239      11   19194   19188  -19233   19239      12
   19194   19188  -19233   19239      13   19194   19188  -19233   19239       6
   19188   19194   19203   19209      56   19188   19194  -19203   19209      57
   19188   19194  -19203   19209      58   19188   19194  -19203   19209      59
   19188   19194   19203   19221      56   19188   19194  -19203   19221      57
   19188   19194  -19203   19221      58   19188   19194  -19203   19221      59
   19188   19233   19239   19245       2   19182   19188   19194   19203      60
   19182   19188  -19194   19203      61   19182   19188  -19194   19203      54
   19182   19188  -19194   19203      62   19182   19188   19233   19236       3
   19182   19188   19233   19239      21   19182   19188  -19233   19239      22
   19182   19188  -19233   19239      23   19182   19188  -19233   19239       6
   19308   19305   19311   19317       2   19305   19311   19317   19323       1
   19305   19311  -19317   19323       4   19305   19311  -19317   19323       5
   19305   19311  -19317   19323       6   19305   19311   19317   19338       7
   19305   19311  -19317   19338       8   19305   19311  -19317   19338       9
   19305   19311  -19317   19338       6   19269   19278   19284   19287      51
   19269   19278  -19284   19287       6   19269   19278   19284   19296      51
   19269   19278  -19284   19296       6   19260   19251   19245   19305      10
   19260   19269   19278   19284       7   19260   19269  -19278   19284      29
   19251   19245   19305   19308       3   19251   19245   19305   19311      11
   19251   19245  -19305   19311      12   19251   19245  -19305   19311      13
   19251   19245  -19305   19311       6   19251   19260   19269   19278      10
   19245   19251   19260   19269      16   19245   19251  -19260   19269      17
   19245   19251  -19260   19269      18   19245   19305   19311   19317       2
   19239   19245   19251   19260      10   19239   19245   19305   19308       3
   19239   19245   19305   19311      21   19239   19245  -19305   19311      22
   19239   19245  -19305   19311      23   19239   19245  -19305   19311       6
   19341   19338   19344   19350       2   19338   19344   19350   19356       1
   19338   19344  -19350   19356       4   19338   19344  -19350   19356       5
   19338   19344  -19350   19356       6   19338   19344   19350   19395       7
   19338   19344  -19350   19395       8   19338   19344  -19350   19395       9
   19338   19344  -19350   19395       6   19332   19323   19317   19338     164
   19332   19323  -19317   19338     165   19332   19323  -19317   19338     166
   19332   19323  -19317   19338     167   19323   19317   19338   19341       3
   19323   19317   19338   19344      11   19323   19317  -19338   19344      12
   19323   19317  -19338   19344      13   19323   19317  -19338   19344       6
   19317   19338   19344   19350       2   19311   19317   19323   19332     173
   19311   19317  -19323   19332     174   19311   19317  -19323   19332     166
   19311   19317  -19323   19332     175   19311   19317   19338   19341       3
   19311   19317   19338   19344      21   19311   19317  -19338   19344      22
   19311   19317  -19338   19344      23   19311   19317  -19338   19344       6
   19398   19395   19401   19404       2   19398   19395   19401   19431       2
   19395   19401   19404   19413       1   19395   19401  -19404   19413     102
   19395   19401  -19404   19413      13   19395   19401  -19404   19413       6
   19395   19401   19431   19422       1   19395   19401  -19431   19422       4
   19395   19401  -19431   19422       5   19395   19401  -19431   19422       6
   19395   19401   19431   19437       7   19395   19401  -19431   19437       8
   19395   19401  -19431   19437       9   19395   19401  -19431   19437       6
   19374   19356   19350   19395     103   19374   19356  -19350   19395     104
   19374   19356  -19350   19395     105   19374   19356  -19350   19395     106
   19362   19356   19350   19395      34   19362   19356  -19350   19395      35
   19362   19356  -19350   19395      36   19362   19356  -19350   19395      37
   19362   19356   19374   19383     107   19362   19356  -19374   19383     108
   19362   19356  -19374   19383     109   19362   19356  -19374   19383     110
   19356   19350   19395   19398       3   19356   19350   19395   19401      11
   19356   19350  -19395   19401      12   19356   19350  -19395   19401      13
   19356   19350  -19395   19401       6   19350   19356   19374   19383     111
   19350   19356  -19374   19383     112   19350   19356  -19374   19383     109
   19350   19356  -19374   19383     113   19350   19395   19401   19404       2
   19350   19395   19401   19431       2   19344   19350   19356   19362      38
   19344   19350  -19356   19362      39   19344   19350  -19356   19362      36
   19344   19350  -19356   19362      40   19344   19350   19356   19374     114
   19344   19350  -19356   19374     115   19344   19350  -19356   19374     105
   19344   19350  -19356   19374     116   19344   19350   19395   19398       3
   19344   19350   19395   19401      21   19344   19350  -19395   19401      22
   19344   19350  -19395   19401      23   19344   19350  -19395   19401       6
   19440   19437   19443   19449       2   19437   19443   19449   19455       1
   19437   19443  -19449   19455       4   19437   19443  -19449   19455       5
   19437   19443  -19449   19455       6   19437   19443   19449   19467       7
   19437   19443  -19449   19467       8   19437   19443  -19449   19467       9
   19437   19443  -19449   19467       6   19431   19437   19443   19449       2
   19422   19431   19437   19440       3   19422   19431   19437   19443      11
   19422   19431  -19437   19443      12   19422   19431  -19437   19443      13
   19422   19431  -19437   19443       6   19413   19404  -19401   19431       3
   19413   19422   19431   19437      10   19404   19401  -19431   19422       3
   19404   19401   19431   19437       3   19404   19413  -19422   19431      16
   19404   19413  -19422   19431      17   19404   19413  -19422   19431      18
   19401   19404  -19413   19422      10   19401   19431  -19422   19413      10
   19401   19431   19437   19440       3   19401   19431   19437   19443      21
   19401   19431  -19437   19443      22   19401   19431  -19437   19443      23
   19401   19431  -19437   19443       6   19470   19467   19473   19479       2
   19467   19473   19479   19485       1   19467   19473  -19479   19485       4
   19467   19473  -19479   19485       5   19467   19473  -19479   19485       6
   19467   19473   19479   19524       7   19467   19473  -19479   19524       8
   19467   19473  -19479   19524       9   19467   19473  -19479   19524       6
   19455   19449   19467   19470       3   19455   19449   19467   19473      11
   19455   19449  -19467   19473      12   19455   19449  -19467   19473      13
   19455   19449  -19467   19473       6   19449   19467   19473   19479       2
   19443   19449   19467   19470       3   19443   19449   19467   19473      21
   19443   19449  -19467   19473      22   19443   19449  -19467   19473      23
   19443   19449  -19467   19473       6   19527   19524   19530   19536       2
   19524   19530   19536   19542       1   19524   19530  -19536   19542       4
   19524   19530  -19536   19542       5   19524   19530  -19536   19542       6
   19524   19530   19536   19560       7   19524   19530  -19536   19560       8
   19524   19530  -19536   19560       9   19524   19530  -19536   19560       6
   19494   19485   19479   19524      52   19494   19485  -19479   19524      53
   19494   19485  -19479   19524      54   19494   19485  -19479   19524      55
   19485   19479   19524   19527       3   19485   19479   19524   19530      11
   19485   19479  -19524   19530      12   19485   19479  -19524   19530      13
   19485   19479  -19524   19530       6   19479   19485   19494   19500      56
   19479   19485  -19494   19500      57   19479   19485  -19494   19500      58
   19479   19485  -19494   19500      59   19479   19485   19494   19512      56
   19479   19485  -19494   19512      57   19479   19485  -19494   19512      58
   19479   19485  -19494   19512      59   19479   19524   19530   19536       2
   19473   19479   19485   19494      60   19473   19479  -19485   19494      61
   19473   19479  -19485   19494      54   19473   19479  -19485   19494      62
   19473   19479   19524   19527       3   19473   19479   19524   19530      21
   19473   19479  -19524   19530      22   19473   19479  -19524   19530      23
   19473   19479  -19524   19530       6   19563   19560   19566   19572       2
   19560   19566   19572   19578       1   19560   19566  -19572   19578       4
   19560   19566  -19572   19578       5   19560   19566  -19572   19578       6
   19560   19566   19572   19593       7   19560   19566  -19572   19593       8
   19560   19566  -19572   19593       9   19560   19566  -19572   19593       6
   19551   19542   19536   19560      24   19551   19542  -19536   19560      25
   19551   19542  -19536   19560      26   19551   19542  -19536   19560      27
   19542   19536   19560   19563       3   19542   19536   19560   19566      11
   19542   19536  -19560   19566      12   19542   19536  -19560   19566      13
   19542   19536  -19560   19566       6   19536   19542   19551   19554       7
   19536   19542  -19551   19554      28   19536   19542  -19551   19554      29
   19536   19542  -19551   19554      30   19536   19542   19551   19557       7
   19536   19542  -19551   19557      28   19536   19542  -19551   19557      29
   19536   19542  -19551   19557      30   19536   19560   19566   19572       2
   19530   19536   19542   19551      31   19530   19536  -19542   19551      32
   19530   19536  -19542   19551      26   19530   19536  -19542   19551      33
   19530   19536   19560   19563       3   19530   19536   19560   19566      21
   19530   19536  -19560   19566      22   19530   19536  -19560   19566      23
   19530   19536  -19560   19566       6   19596   19593   19599   19605       2
   19593   19599   19605   19611       1   19593   19599  -19605   19611       4
   19593   19599  -19605   19611       5   19593   19599  -19605   19611       6
   19593   19599   19605   19650       7   19593   19599  -19605   19650       8
   19593   19599  -19605   19650       9   19593   19599  -19605   19650       6
   19587   19578   19572   19593     123   19587   19578  -19572   19593     124
   19587   19578  -19572   19593     125   19587   19578  -19572   19593     126
   19578   19572   19593   19596       3   19578   19572   19593   19599      11
   19578   19572  -19593   19599      12   19578   19572  -19593   19599      13
   19578   19572  -19593   19599       6   19572   19593   19599   19605       2
   19566   19572   19578   19587     131   19566   19572  -19578   19587     132
   19566   19572  -19578   19587     125   19566   19572  -19578   19587     133
   19566   19572   19593   19596       3   19566   19572   19593   19599      21
   19566   19572  -19593   19599      22   19566   19572  -19593   19599      23
   19566   19572  -19593   19599       6   19653   19650   19656   19662       2
   19650   19656   19662   19668       1   19650   19656  -19662   19668       4
   19650   19656  -19662   19668       5   19650   19656  -19662   19668       6
   19650   19656   19662   19692       7   19650   19656  -19662   19692       8
   19650   19656  -19662   19692       9   19650   19656  -19662   19692       6
   19620   19611   19605   19650      52   19620   19611  -19605   19650      53
   19620   19611  -19605   19650      54   19620   19611  -19605   19650      55
   19611   19605   19650   19653       3   19611   19605   19650   19656      11
   19611   19605  -19650   19656      12   19611   19605  -19650   19656      13
   19611   19605  -19650   19656       6   19605   19611   19620   19626      56
   19605   19611  -19620   19626      57   19605   19611  -19620   19626      58
   19605   19611  -19620   19626      59   19605   19611   19620   19638      56
   19605   19611  -19620   19638      57   19605   19611  -19620   19638      58
   19605   19611  -19620   19638      59   19605   19650   19656   19662       2
   19599   19605   19611   19620      60   19599   19605  -19611   19620      61
   19599   19605  -19611   19620      54   19599   19605  -19611   19620      62
   19599   19605   19650   19653       3   19599   19605   19650   19656      21
   19599   19605  -19650   19656      22   19599   19605  -19650   19656      23
   19599   19605  -19650   19656       6   19695   19692   19698   19701       2
   19695   19692   19698   19728       2   19692   19698   19701   19710       1
   19692   19698  -19701   19710     102   19692   19698  -19701   19710      13
   19692   19698  -19701   19710       6   19692   19698   19728   19719       1
   19692   19698  -19728   19719       4   19692   19698  -19728   19719       5
   19692   19698  -19728   19719       6   19692   19698   19728   19734       7
   19692   19698  -19728   19734       8   19692   19698  -19728   19734       9
   19692   19698  -19728   19734       6   19686   19668   19662   19692      86
   19686   19668  -19662   19692      87   19686   19668  -19662   19692      88
   19686   19668  -19662   19692      89   19674   19668   19662   19692      34
   19674   19668  -19662   19692      35   19674   19668  -19662   19692      36
   19674   19668  -19662   19692      37   19668   19662   19692   19695       3
   19668   19662   19692   19698      11   19668   19662  -19692   19698      12
   19668   19662  -19692   19698      13   19668   19662  -19692   19698       6
   19662   19692   19698   19701       2   19662   19692   19698   19728       2
   19656   19662   19668   19674      38   19656   19662  -19668   19674      39
   19656   19662  -19668   19674      36   19656   19662  -19668   19674      40
   19656   19662   19668   19686      99   19656   19662  -19668   19686     100
   19656   19662  -19668   19686      88   19656   19662  -19668   19686     101
   19656   19662   19692   19695       3   19656   19662   19692   19698      21
   19656   19662  -19692   19698      22   19656   19662  -19692   19698      23
   19656   19662  -19692   19698       6   19737   19734   19740   19746       2
   19734   19740   19746   19752       1   19734   19740  -19746   19752       4
   19734   19740  -19746   19752       5   19734   19740  -19746   19752       6
   19734   19740   19746   19764       7   19734   19740  -19746   19764       8
   19734   19740  -19746   19764       9   19734   19740  -19746   19764       6
   19728   19734   19740   19746       2   19719   19728   19734   19737       3
   19719   19728   19734   19740      11   19719   19728  -19734   19740      12
   19719   19728  -19734   19740      13   19719   19728  -19734   19740       6
   19710   19701  -19698   19728       3   19710   19719   19728   19734      10
   19701   19698  -19728   19719       3   19701   19698   19728   19734       3
   19701   19710  -19719   19728      16   19701   19710  -19719   19728      17
   19701   19710  -19719   19728      18   19698   19701  -19710   19719      10
   19698   19728  -19719   19710      10   19698   19728   19734   19737       3
   19698   19728   19734   19740      21   19698   19728  -19734   19740      22
   19698   19728  -19734   19740      23   19698   19728  -19734   19740       6
   19767   19764   19770   19776       2   19764   19770   19776   19782       1
   19764   19770  -19776   19782       4   19764   19770  -19776   19782       5
   19764   19770  -19776   19782       6   19764   19770   19776   19806       7
   19764   19770  -19776   19806       8   19764   19770  -19776   19806       9
   19764   19770  -19776   19806       6   19752   19746   19764   19767       3
   19752   19746   19764   19770      11   19752   19746  -19764   19770      12
   19752   19746  -19764   19770      13   19752   19746  -19764   19770       6
   19746   19764   19770   19776       2   19740   19746   19764   19767       3
   19740   19746   19764   19770      21   19740   19746  -19764   19770      22
   19740   19746  -19764   19770      23   19740   19746  -19764   19770       6
   19809   19806   19812   19818       2   19806   19812   19818   19824       1
   19806   19812  -19818   19824       4   19806   19812  -19818   19824       5
   19806   19812  -19818   19824       6   19806   19812   19818   19851       7
   19806   19812  -19818   19851       8   19806   19812  -19818   19851       9
   19806   19812  -19818   19851       6   19791   19782   19776   19806     153
   19791   19782  -19776   19806     154   19791   19782  -19776   19806     155
   19791   19782  -19776   19806     156   19782   19776   19806   19809       3
   19782   19776   19806   19812      11   19782   19776  -19806   19812      12
   19782   19776  -19806   19812      13   19782   19776  -19806   19812       6
   19776   19782   19791   19794       7   19776   19782   19791   19797     157
   19776   19782  -19791   19797     158   19776   19782  -19791   19797     159
   19776   19782  -19791   19797     160   19776   19806   19812   19818       2
   19770   19776   19782   19791     161   19770   19776  -19782   19791     162
   19770   19776  -19782   19791     155   19770   19776  -19782   19791     163
   19770   19776   19806   19809       3   19770   19776   19806   19812      21
   19770   19776  -19806   19812      22   19770   19776  -19806   19812      23
   19770   19776  -19806   19812       6   19854   19851   19857   19863       2
   19851   19857   19863   19869       1   19851   19857  -19863   19869       4
   19851   19857  -19863   19869       5   19851   19857  -19863   19869       6
   19851   19857   19863   19887       7   19851   19857  -19863   19887       8
   19851   19857  -19863   19887       9   19851   19857  -19863   19887       6
   19833   19824   19818   19851      64   19833   19824  -19818   19851      65
   19833   19824  -19818   19851      54   19833   19824  -19818   19851      66
   19824   19818   19851   19854       3   19824   19818   19851   19857      11
   19824   19818  -19851   19857      12   19824   19818  -19851   19857      13
   19824   19818  -19851   19857       6   19824   19833   19842   19845     117
   19824   19833  -19842   19845     118   19824   19833   19842   19848     117
   19824   19833  -19842   19848     118   19818   19824   19833   19842     119
   19818   19824  -19833   19842     120   19818   19824  -19833   19842     121
   19818   19824  -19833   19842     122   19818   19851   19857   19863       2
   19812   19818   19824   19833      75   19812   19818  -19824   19833      76
   19812   19818  -19824   19833      54   19812   19818  -19824   19833      77
   19812   19818   19851   19854       3   19812   19818   19851   19857      21
   19812   19818  -19851   19857      22   19812   19818  -19851   19857      23
   19812   19818  -19851   19857       6   19890   19887   19893   19899       2
   19887   19893   19899   19905       1   19887   19893  -19899   19905       4
   19887   19893  -19899   19905       5   19887   19893  -19899   19905       6
   19887   19893   19899   19938       7   19887   19893  -19899   19938       8
   19887   19893  -19899   19938       9   19887   19893  -19899   19938       6
   19878   19869   19863   19887      24   19878   19869  -19863   19887      25
   19878   19869  -19863   19887      26   19878   19869  -19863   19887      27
   19869   19863   19887   19890       3   19869   19863   19887   19893      11
   19869   19863  -19887   19893      12   19869   19863  -19887   19893      13
   19869   19863  -19887   19893       6   19863   19869   19878   19881       7
   19863   19869  -19878   19881      28   19863   19869  -19878   19881      29
   19863   19869  -19878   19881      30   19863   19869   19878   19884       7
   19863   19869  -19878   19884      28   19863   19869  -19878   19884      29
   19863   19869  -19878   19884      30   19863   19887   19893   19899       2
   19857   19863   19869   19878      31   19857   19863  -19869   19878      32
   19857   19863  -19869   19878      26   19857   19863  -19869   19878      33
   19857   19863   19887   19890       3   19857   19863   19887   19893      21
   19857   19863  -19887   19893      22   19857   19863  -19887   19893      23
   19857   19863  -19887   19893       6   19941   19938   19944   19950       2
   19938   19944   19950   19956       1   19938   19944  -19950   19956       4
   19938   19944  -19950   19956       5   19938   19944  -19950   19956       6
   19938   19944   19950   20004       7   19938   19944  -19950   20004       8
   19938   19944  -19950   20004       9   19938   19944  -19950   20004       6
   19914   19905   19899   19938      64   19914   19905  -19899   19938      65
   19914   19905  -19899   19938      54   19914   19905  -19899   19938      66
   19905   19899   19938   19941       3   19905   19899   19938   19944      11
   19905   19899  -19938   19944      12   19905   19899  -19938   19944      13
   19905   19899  -19938   19944       6   19905   19914   19923   19926       7
   19905   19914   19923   19929      78   19905   19914  -19923   19929      79
   19905   19914  -19923   19929      80   19905   19914  -19923   19929      81
   19899   19905   19914   19923      82   19899   19905  -19914   19923      83
   19899   19905  -19914   19923      84   19899   19905  -19914   19923      85
   19899   19938   19944   19950       2   19893   19899   19905   19914      75
   19893   19899  -19905   19914      76   19893   19899  -19905   19914      54
   19893   19899  -19905   19914      77   19893   19899   19938   19941       3
   19893   19899   19938   19944      21   19893   19899  -19938   19944      22
   19893   19899  -19938   19944      23   19893   19899  -19938   19944       6
   20007   20004   20010   20016       2   20004   20010   20016   20022       1
   20004   20010  -20016   20022       4   20004   20010  -20016   20022       5
   20004   20010  -20016   20022       6   20004   20010   20016   20061       7
   20004   20010  -20016   20061       8   20004   20010  -20016   20061       9
   20004   20010  -20016   20061       6   19965   19956   19950   20004      10
   19965   19974   19983   19992      10   19956   19950   20004   20007       3
   19956   19950   20004   20010      11   19956   19950  -20004   20010      12
   19956   19950  -20004   20010      13   19956   19950  -20004   20010       6
   19956   19965   19974   19983      16   19956   19965  -19974   19983      17
   19956   19965  -19974   19983      18   19950   19956   19965   19974      16
   19950   19956  -19965   19974      17   19950   19956  -19965   19974      18
   19950   20004   20010   20016       2   19944   19950   19956   19965      10
   19944   19950   20004   20007       3   19944   19950   20004   20010      21
   19944   19950  -20004   20010      22   19944   19950  -20004   20010      23
   19944   19950  -20004   20010       6   20064   20061   20067   20073       2
   20061   20067   20073   20082       7   20061   20067  -20073   20082       8
   20061   20067  -20073   20082       9   20061   20067  -20073   20082       6
   20040   20022   20016   20061     103   20040   20022  -20016   20061     104
   20040   20022  -20016   20061     105   20040   20022  -20016   20061     106
   20028   20022   20016   20061      34   20028   20022  -20016   20061      35
   20028   20022  -20016   20061      36   20028   20022  -20016   20061      37
   20028   20022   20040   20049     107   20028   20022  -20040   20049     108
   20028   20022  -20040   20049     109   20028   20022  -20040   20049     110
   20022   20016   20061   20064       3   20022   20016   20061   20067      11
   20022   20016  -20061   20067      12   20022   20016  -20061   20067      13
   20022   20016  -20061   20067       6   20016   20022   20040   20049     111
   20016   20022  -20040   20049     112   20016   20022  -20040   20049     109
   20016   20022  -20040   20049     113   20016   20061   20067   20073       2
   20010   20016   20022   20028      38   20010   20016  -20022   20028      39
   20010   20016  -20022   20028      36   20010   20016  -20022   20028      40
   20010   20016   20022   20040     114   20010   20016  -20022   20040     115
   20010   20016  -20022   20040     105   20010   20016  -20022   20040     116
   20010   20016   20061   20064       3   20010   20016   20061   20067      21
   20010   20016  -20061   20067      22   20010   20016  -20061   20067      23
   20010   20016  -20061   20067       6   20085   20082   20088   20094       2
   20082   20088   20094   20100       1   20082   20088  -20094   20100       4
   20082   20088  -20094   20100       5   20082   20088  -20094   20100       6
   20082   20088   20094   20139       7   20082   20088  -20094   20139       8
   20082   20088  -20094   20139       9   20082   20088  -20094   20139       6
   20073   20082   20088   20094       2   20067   20073   20082   20085       3
   20067   20073   20082   20088      21   20067   20073  -20082   20088      22
   20067   20073  -20082   20088      23   20067   20073  -20082   20088       6
   20142   20139   20145   20151       2   20139   20145   20151   20157       1
   20139   20145  -20151   20157       4   20139   20145  -20151   20157       5
   20139   20145  -20151   20157       6   20139   20145   20151   20184       7
   20139   20145  -20151   20184       8   20139   20145  -20151   20184       9
   20139   20145  -20151   20184       6   20118   20100   20094   20139     103
   20118   20100  -20094   20139     104   20118   20100  -20094   20139     105
   20118   20100  -20094   20139     106   20106   20100   20094   20139      34
   20106   20100  -20094   20139      35   20106   20100  -20094   20139      36
   20106   20100  -20094   20139      37   20106   20100   20118   20127     107
   20106   20100  -20118   20127     108   20106   20100  -20118   20127     109
   20106   20100  -20118   20127     110   20100   20094   20139   20142       3
   20100   20094   20139   20145      11   20100   20094  -20139   20145      12
   20100   20094  -20139   20145      13   20100   20094  -20139   20145       6
   20094   20100   20118   20127     111   20094   20100  -20118   20127     112
   20094   20100  -20118   20127     109   20094   20100  -20118   20127     113
   20094   20139   20145   20151       2   20088   20094   20100   20106      38
   20088   20094  -20100   20106      39   20088   20094  -20100   20106      36
   20088   20094  -20100   20106      40   20088   20094   20100   20118     114
   20088   20094  -20100   20118     115   20088   20094  -20100   20118     105
   20088   20094  -20100   20118     116   20088   20094   20139   20142       3
   20088   20094   20139   20145      21   20088   20094  -20139   20145      22
   20088   20094  -20139   20145      23   20088   20094  -20139   20145       6
   20187   20184   20190   20196       2   20184   20190   20196   20202       1
   20184   20190  -20196   20202       4   20184   20190  -20196   20202       5
   20184   20190  -20196   20202       6   20184   20190   20196   20241       7
   20184   20190  -20196   20241       8   20184   20190  -20196   20241       9
   20184   20190  -20196   20241       6   20166   20157   20151   20184      64
   20166   20157  -20151   20184      65   20166   20157  -20151   20184      54
   20166   20157  -20151   20184      66   20157   20151   20184   20187       3
   20157   20151   20184   20190      11   20157   20151  -20184   20190      12
   20157   20151  -20184   20190      13   20157   20151  -20184   20190       6
   20157   20166   20175   20178     117   20157   20166  -20175   20178     118
   20157   20166   20175   20181     117   20157   20166  -20175   20181     118
   20151   20157   20166   20175     119   20151   20157  -20166   20175     120
   20151   20157  -20166   20175     121   20151   20157  -20166   20175     122
   20151   20184   20190   20196       2   20145   20151   20157   20166      75
   20145   20151  -20157   20166      76   20145   20151  -20157   20166      54
   20145   20151  -20157   20166      77   20145   20151   20184   20187       3
   20145   20151   20184   20190      21   20145   20151  -20184   20190      22
   20145   20151  -20184   20190      23   20145   20151  -20184   20190       6
   20244   20241   20247   20253       2   20241   20247   20253   20259       1
   20241   20247  -20253   20259       4   20241   20247  -20253   20259       5
   20241   20247  -20253   20259       6   20241   20247   20253   20298       7
   20241   20247  -20253   20298       8   20241   20247  -20253   20298       9
   20241   20247  -20253   20298       6   20220   20202   20196   20241     103
   20220   20202  -20196   20241     104   20220   20202  -20196   20241     105
   20220   20202  -20196   20241     106   20208   20202   20196   20241      34
   20208   20202  -20196   20241      35   20208   20202  -20196   20241      36
   20208   20202  -20196   20241      37   20208   20202   20220   20229     107
   20208   20202  -20220   20229     108   20208   20202  -20220   20229     109
   20208   20202  -20220   20229     110   20202   20196   20241   20244       3
   20202   20196   20241   20247      11   20202   20196  -20241   20247      12
   20202   20196  -20241   20247      13   20202   20196  -20241   20247       6
   20196   20202   20220   20229     111   20196   20202  -20220   20229     112
   20196   20202  -20220   20229     109   20196   20202  -20220   20229     113
   20196   20241   20247   20253       2   20190   20196   20202   20208      38
   20190   20196  -20202   20208      39   20190   20196  -20202   20208      36
   20190   20196  -20202   20208      40   20190   20196   20202   20220     114
   20190   20196  -20202   20220     115   20190   20196  -20202   20220     105
   20190   20196  -20202   20220     116   20190   20196   20241   20244       3
   20190   20196   20241   20247      21   20190   20196  -20241   20247      22
   20190   20196  -20241   20247      23   20190   20196  -20241   20247       6
   20301   20298   20304   20310       2   20298   20304   20310   20316       1
   20298   20304  -20310   20316       4   20298   20304  -20310   20316       5
   20298   20304  -20310   20316       6   20298   20304   20310   20364       7
   20298   20304  -20310   20364       8   20298   20304  -20310   20364       9
   20298   20304  -20310   20364       6   20277   20259   20253   20298     103
   20277   20259  -20253   20298     104   20277   20259  -20253   20298     105
   20277   20259  -20253   20298     106   20265   20259   20253   20298      34
   20265   20259  -20253   20298      35   20265   20259  -20253   20298      36
   20265   20259  -20253   20298      37   20265   20259   20277   20286     107
   20265   20259  -20277   20286     108   20265   20259  -20277   20286     109
   20265   20259  -20277   20286     110   20259   20253   20298   20301       3
   20259   20253   20298   20304      11   20259   20253  -20298   20304      12
   20259   20253  -20298   20304      13   20259   20253  -20298   20304       6
   20253   20259   20277   20286     111   20253   20259  -20277   20286     112
   20253   20259  -20277   20286     109   20253   20259  -20277   20286     113
   20253   20298   20304   20310       2   20247   20253   20259   20265      38
   20247   20253  -20259   20265      39   20247   20253  -20259   20265      36
   20247   20253  -20259   20265      40   20247   20253   20259   20277     114
   20247   20253  -20259   20277     115   20247   20253  -20259   20277     105
   20247   20253  -20259   20277     116   20247   20253   20298   20301       3
   20247   20253   20298   20304      21   20247   20253  -20298   20304      22
   20247   20253  -20298   20304      23   20247   20253  -20298   20304       6
   20367   20364   20370   20376       2   20364   20370   20376   20382       1
   20364   20370  -20376   20382       4   20364   20370  -20376   20382       5
   20364   20370  -20376   20382       6   20364   20370   20376   20436       7
   20364   20370  -20376   20436       8   20364   20370  -20376   20436       9
   20364   20370  -20376   20436       6   20325   20316   20310   20364      10
   20325   20334   20343   20352      10   20316   20310   20364   20367       3
   20316   20310   20364   20370      11   20316   20310  -20364   20370      12
   20316   20310  -20364   20370      13   20316   20310  -20364   20370       6
   20316   20325   20334   20343      16   20316   20325  -20334   20343      17
   20316   20325  -20334   20343      18   20310   20316   20325   20334      16
   20310   20316  -20325   20334      17   20310   20316  -20325   20334      18
   20310   20364   20370   20376       2   20304   20310   20316   20325      10
   20304   20310   20364   20367       3   20304   20310   20364   20370      21
   20304   20310  -20364   20370      22   20304   20310  -20364   20370      23
   20304   20310  -20364   20370       6   20439   20436   20442   20448       2
   20436   20442   20448   20454       1   20436   20442  -20448   20454       4
   20436   20442  -20448   20454       5   20436   20442  -20448   20454       6
   20436   20442   20448   20478       7   20436   20442  -20448   20478       8
   20436   20442  -20448   20478       9   20436   20442  -20448   20478       6
   20400   20409   20415   20418      51   20400   20409  -20415   20418       6
   20400   20409   20415   20427      51   20400   20409  -20415   20427       6
   20391   20382   20376   20436      10   20391   20400   20409   20415       7
   20391   20400  -20409   20415      29   20382   20376   20436   20439       3
   20382   20376   20436   20442      11   20382   20376  -20436   20442      12
   20382   20376  -20436   20442      13   20382   20376  -20436   20442       6
   20382   20391   20400   20409      10   20376   20382   20391   20400      16
   20376   20382  -20391   20400      17   20376   20382  -20391   20400      18
   20376   20436   20442   20448       2   20370   20376   20382   20391      10
   20370   20376   20436   20439       3   20370   20376   20436   20442      21
   20370   20376  -20436   20442      22   20370   20376  -20436   20442      23
   20370   20376  -20436   20442       6   20481   20478   20484   20490       2
   20478   20484   20490   20496       1   20478   20484  -20490   20496       4
   20478   20484  -20490   20496       5   20478   20484  -20490   20496       6
   20478   20484   20490   20535       7   20478   20484  -20490   20535       8
   20478   20484  -20490   20535       9   20478   20484  -20490   20535       6
   20472   20454   20448   20478      86   20472   20454  -20448   20478      87
   20472   20454  -20448   20478      88   20472   20454  -20448   20478      89
   20460   20454   20448   20478      34   20460   20454  -20448   20478      35
   20460   20454  -20448   20478      36   20460   20454  -20448   20478      37
   20454   20448   20478   20481       3   20454   20448   20478   20484      11
   20454   20448  -20478   20484      12   20454   20448  -20478   20484      13
   20454   20448  -20478   20484       6   20448   20478   20484   20490       2
   20442   20448   20454   20460      38   20442   20448  -20454   20460      39
   20442   20448  -20454   20460      36   20442   20448  -20454   20460      40
   20442   20448   20454   20472      99   20442   20448  -20454   20472     100
   20442   20448  -20454   20472      88   20442   20448  -20454   20472     101
   20442   20448   20478   20481       3   20442   20448   20478   20484      21
   20442   20448  -20478   20484      22   20442   20448  -20478   20484      23
   20442   20448  -20478   20484       6   20538   20535   20541   20547       2
   20535   20541   20547   20553       1   20535   20541  -20547   20553       4
   20535   20541  -20547   20553       5   20535   20541  -20547   20553       6
   20535   20541   20547   20601       7   20535   20541  -20547   20601       8
   20535   20541  -20547   20601       9   20535   20541  -20547   20601       6
   20505   20496   20490   20535      52   20505   20496  -20490   20535      53
   20505   20496  -20490   20535      54   20505   20496  -20490   20535      55
   20496   20490   20535   20538       3   20496   20490   20535   20541      11
   20496   20490  -20535   20541      12   20496   20490  -20535   20541      13
   20496   20490  -20535   20541       6   20490   20496   20505   20511      56
   20490   20496  -20505   20511      57   20490   20496  -20505   20511      58
   20490   20496  -20505   20511      59   20490   20496   20505   20523      56
   20490   20496  -20505   20523      57   20490   20496  -20505   20523      58
   20490   20496  -20505   20523      59   20490   20535   20541   20547       2
   20484   20490   20496   20505      60   20484   20490  -20496   20505      61
   20484   20490  -20496   20505      54   20484   20490  -20496   20505      62
   20484   20490   20535   20538       3   20484   20490   20535   20541      21
   20484   20490  -20535   20541      22   20484   20490  -20535   20541      23
   20484   20490  -20535   20541       6   20604   20601   20607   20613       2
   20601   20607   20613   20619       1   20601   20607  -20613   20619       4
   20601   20607  -20613   20619       5   20601   20607  -20613   20619       6
   20601   20607   20613   20658       7   20601   20607  -20613   20658       8
   20601   20607  -20613   20658       9   20601   20607  -20613   20658       6
   20562   20553   20547   20601      10   20562   20571   20580   20589      10
   20553   20547   20601   20604       3   20553   20547   20601   20607      11
   20553   20547  -20601   20607      12   20553   20547  -20601   20607      13
   20553   20547  -20601   20607       6   20553   20562   20571   20580      16
   20553   20562  -20571   20580      17   20553   20562  -20571   20580      18
   20547   20553   20562   20571      16   20547   20553  -20562   20571      17
   20547   20553  -20562   20571      18   20547   20601   20607   20613       2
   20541   20547   20553   20562      10   20541   20547   20601   20604       3
   20541   20547   20601   20607      21   20541   20547  -20601   20607      22
   20541   20547  -20601   20607      23   20541   20547  -20601   20607       6
   20661   20658   20664   20667       2   20661   20658   20664   20694       2
   20658   20664   20667   20676       1   20658   20664  -20667   20676     102
   20658   20664  -20667   20676      13   20658   20664  -20667   20676       6
   20658   20664   20694   20685       1   20658   20664  -20694   20685       4
   20658   20664  -20694   20685       5   20658   20664  -20694   20685       6
   20658   20664   20694   20700       7   20658   20664  -20694   20700       8
   20658   20664  -20694   20700       9   20658   20664  -20694   20700       6
   20637   20619   20613   20658     103   20637   20619  -20613   20658     104
   20637   20619  -20613   20658     105   20637   20619  -20613   20658     106
   20625   20619   20613   20658      34   20625   20619  -20613   20658      35
   20625   20619  -20613   20658      36   20625   20619  -20613   20658      37
   20625   20619   20637   20646     107   20625   20619  -20637   20646     108
   20625   20619  -20637   20646     109   20625   20619  -20637   20646     110
   20619   20613   20658   20661       3   20619   20613   20658   20664      11
   20619   20613  -20658   20664      12   20619   20613  -20658   20664      13
   20619   20613  -20658   20664       6   20613   20619   20637   20646     111
   20613   20619  -20637   20646     112   20613   20619  -20637   20646     109
   20613   20619  -20637   20646     113   20613   20658   20664   20667       2
   20613   20658   20664   20694       2   20607   20613   20619   20625      38
   20607   20613  -20619   20625      39   20607   20613  -20619   20625      36
   20607   20613  -20619   20625      40   20607   20613   20619   20637     114
   20607   20613  -20619   20637     115   20607   20613  -20619   20637     105
   20607   20613  -20619   20637     116   20607   20613   20658   20661       3
   20607   20613   20658   20664      21   20607   20613  -20658   20664      22
   20607   20613  -20658   20664      23   20607   20613  -20658   20664       6
   20703   20700   20706   20712       2   20700   20706   20712   20718       1
   20700   20706  -20712   20718       4   20700   20706  -20712   20718       5
   20700   20706  -20712   20718       6   20700   20706   20712   20730       7
   20700   20706  -20712   20730       8   20700   20706  -20712   20730       9
   20700   20706  -20712   20730       6   20694   20700   20706   20712       2
   20685   20694   20700   20703       3   20685   20694   20700   20706      11
   20685   20694  -20700   20706      12   20685   20694  -20700   20706      13
   20685   20694  -20700   20706       6   20676   20667  -20664   20694       3
   20676   20685   20694   20700      10   20667   20664  -20694   20685       3
   20667   20664   20694   20700       3   20667   20676  -20685   20694      16
   20667   20676  -20685   20694      17   20667   20676  -20685   20694      18
   20664   20667  -20676   20685      10   20664   20694  -20685   20676      10
   20664   20694   20700   20703       3   20664   20694   20700   20706      21
   20664   20694  -20700   20706      22   20664   20694  -20700   20706      23
   20664   20694  -20700   20706       6   20733   20730   20736   20742       2
   20730   20736   20742   20748       1   20730   20736  -20742   20748       4
   20730   20736  -20742   20748       5   20730   20736  -20742   20748       6
   20730   20736   20742   20781       7   20730   20736  -20742   20781       8
   20730   20736  -20742   20781       9   20730   20736  -20742   20781       6
   20718   20712   20730   20733       3   20718   20712   20730   20736      11
   20718   20712  -20730   20736      12   20718   20712  -20730   20736      13
   20718   20712  -20730   20736       6   20712   20730   20736   20742       2
   20706   20712   20730   20733       3   20706   20712   20730   20736      21
   20706   20712  -20730   20736      22   20706   20712  -20730   20736      23
   20706   20712  -20730   20736       6   20784   20781   20787   20793       2
   20781   20787   20793   20799       1   20781   20787  -20793   20799       4
   20781   20787  -20793   20799       5   20781   20787  -20793   20799       6
   20781   20787   20793   20823       7   20781   20787  -20793   20823       8
   20781   20787  -20793   20823       9   20781   20787  -20793   20823       6
   20757   20748   20742   20781      64   20757   20748  -20742   20781      65
   20757   20748  -20742   20781      54   20757   20748  -20742   20781      66
   20748   20742   20781   20784       3   20748   20742   20781   20787      11
   20748   20742  -20781   20787      12   20748   20742  -20781   20787      13
   20748   20742  -20781   20787       6   20748   20757   20766   20769      67
   20748   20757  -20766   20769      68   20748   20757  -20766   20769      69
   20748   20757  -20766   20769      70   20742   20748   20757   20766      71
   20742   20748  -20757   20766      72   20742   20748  -20757   20766      73
   20742   20748  -20757   20766      74   20742   20781   20787   20793       2
   20736   20742   20748   20757      75   20736   20742  -20748   20757      76
   20736   20742  -20748   20757      54   20736   20742  -20748   20757      77
   20736   20742   20781   20784       3   20736   20742   20781   20787      21
   20736   20742  -20781   20787      22   20736   20742  -20781   20787      23
   20736   20742  -20781   20787       6   20826   20823   20829   20835       2
   20823   20829   20835   20841       1   20823   20829  -20835   20841       4
   20823   20829  -20835   20841       5   20823   20829  -20835   20841       6
   20823   20829   20835   20880       7   20823   20829  -20835   20880       8
   20823   20829  -20835   20880       9   20823   20829  -20835   20880       6
   20817   20799   20793   20823      86   20817   20799  -20793   20823      87
   20817   20799  -20793   20823      88   20817   20799  -20793   20823      89
   20805   20799   20793   20823      34   20805   20799  -20793   20823      35
   20805   20799  -20793   20823      36   20805   20799  -20793   20823      37
   20799   20793   20823   20826       3   20799   20793   20823   20829      11
   20799   20793  -20823   20829      12   20799   20793  -20823   20829      13
   20799   20793  -20823   20829       6   20793   20823   20829   20835       2
   20787   20793   20799   20805      38   20787   20793  -20799   20805      39
   20787   20793  -20799   20805      36   20787   20793  -20799   20805      40
   20787   20793   20799   20817      99   20787   20793  -20799   20817     100
   20787   20793  -20799   20817      88   20787   20793  -20799   20817     101
   20787   20793   20823   20826       3   20787   20793   20823   20829      21
   20787   20793  -20823   20829      22   20787   20793  -20823   20829      23
   20787   20793  -20823   20829       6   20883   20880   20886   20892       2
   20880   20886   20892   20898       1   20880   20886  -20892   20898       4
   20880   20886  -20892   20898       5   20880   20886  -20892   20898       6
   20880   20886   20892   20910       7   20880   20886  -20892   20910       8
   20880   20886  -20892   20910       9   20880   20886  -20892   20910       6
   20859   20841   20835   20880     103   20859   20841  -20835   20880     104
   20859   20841  -20835   20880     105   20859   20841  -20835   20880     106
   20847   20841   20835   20880      34   20847   20841  -20835   20880      35
   20847   20841  -20835   20880      36   20847   20841  -20835   20880      37
   20847   20841   20859   20868     107   20847   20841  -20859   20868     108
   20847   20841  -20859   20868     109   20847   20841  -20859   20868     110
   20841   20835   20880   20883       3   20841   20835   20880   20886      11
   20841   20835  -20880   20886      12   20841   20835  -20880   20886      13
   20841   20835  -20880   20886       6   20835   20841   20859   20868     111
   20835   20841  -20859   20868     112   20835   20841  -20859   20868     109
   20835   20841  -20859   20868     113   20835   20880   20886   20892       2
   20829   20835   20841   20847      38   20829   20835  -20841   20847      39
   20829   20835  -20841   20847      36   20829   20835  -20841   20847      40
   20829   20835   20841   20859     114   20829   20835  -20841   20859     115
   20829   20835  -20841   20859     105   20829   20835  -20841   20859     116
   20829   20835   20880   20883       3   20829   20835   20880   20886      21
   20829   20835  -20880   20886      22   20829   20835  -20880   20886      23
   20829   20835  -20880   20886       6   20913   20910   20916   20922       2
   20910   20916   20922   20928       1   20910   20916  -20922   20928       4
   20910   20916  -20922   20928       5   20910   20916  -20922   20928       6
   20910   20916   20922   20976       7   20910   20916  -20922   20976       8
   20910   20916  -20922   20976       9   20910   20916  -20922   20976       6
   20898   20892   20910   20913       3   20898   20892   20910   20916      11
   20898   20892  -20910   20916      12   20898   20892  -20910   20916      13
   20898   20892  -20910   20916       6   20892   20910   20916   20922       2
   20886   20892   20910   20913       3   20886   20892   20910   20916      21
   20886   20892  -20910   20916      22   20886   20892  -20910   20916      23
   20886   20892  -20910   20916       6   20979   20976   20982   20988       2
   20976   20982   20988   20994       1   20976   20982  -20988   20994       4
   20976   20982  -20988   20994       5   20976   20982  -20988   20994       6
   20976   20982   20988   21018       7   20976   20982  -20988   21018       8
   20976   20982  -20988   21018       9   20976   20982  -20988   21018       6
   20937   20928   20922   20976      10   20937   20946   20955   20964      10
   20928   20922   20976   20979       3   20928   20922   20976   20982      11
   20928   20922  -20976   20982      12   20928   20922  -20976   20982      13
   20928   20922  -20976   20982       6   20928   20937   20946   20955      16
   20928   20937  -20946   20955      17   20928   20937  -20946   20955      18
   20922   20928   20937   20946      16   20922   20928  -20937   20946      17
   20922   20928  -20937   20946      18   20922   20976   20982   20988       2
   20916   20922   20928   20937      10   20916   20922   20976   20979       3
   20916   20922   20976   20982      21   20916   20922  -20976   20982      22
   20916   20922  -20976   20982      23   20916   20922  -20976   20982       6
   21021   21018   21024   21030       2   21018   21024   21030   21036       1
   21018   21024  -21030   21036       4   21018   21024  -21030   21036       5
   21018   21024  -21030   21036       6   21018   21024   21030   21048       7
   21018   21024  -21030   21048       8   21018   21024  -21030   21048       9
   21018   21024  -21030   21048       6   21003   20994   20988   21018     153
   21003   20994  -20988   21018     154   21003   20994  -20988   21018     155
   21003   20994  -20988   21018     156   20994   20988   21018   21021       3
   20994   20988   21018   21024      11   20994   20988  -21018   21024      12
   20994   20988  -21018   21024      13   20994   20988  -21018   21024       6
   20988   20994   21003   21006       7   20988   20994   21003   21009     157
   20988   20994  -21003   21009     158   20988   20994  -21003   21009     159
   20988   20994  -21003   21009     160   20988   21018   21024   21030       2
   20982   20988   20994   21003     161   20982   20988  -20994   21003     162
   20982   20988  -20994   21003     155   20982   20988  -20994   21003     163
   20982   20988   21018   21021       3   20982   20988   21018   21024      21
   20982   20988  -21018   21024      22   20982   20988  -21018   21024      23
   20982   20988  -21018   21024       6   21051   21048   21054   21060       2
   21048   21054   21060   21069       7   21048   21054  -21060   21069       8
   21048   21054  -21060   21069       9   21048   21054  -21060   21069       6
   21036   21030   21048   21051       3   21036   21030   21048   21054      11
   21036   21030  -21048   21054      12   21036   21030  -21048   21054      13
   21036   21030  -21048   21054       6   21030   21048   21054   21060       2
   21024   21030   21048   21051       3   21024   21030   21048   21054      21
   21024   21030  -21048   21054      22   21024   21030  -21048   21054      23
   21024   21030  -21048   21054       6   21072   21069   21075   21081       2
   21069   21075   21081   21087       1   21069   21075  -21081   21087       4
   21069   21075  -21081   21087       5   21069   21075  -21081   21087       6
   21069   21075   21081   21117       7   21069   21075  -21081   21117       8
   21069   21075  -21081   21117       9   21069   21075  -21081   21117       6
   21060   21069   21075   21081       2   21054   21060   21069   21072       3
   21054   21060   21069   21075      21   21054   21060  -21069   21075      22
   21054   21060  -21069   21075      23   21054   21060  -21069   21075       6
   21120   21117   21123   21129       2   21117   21123   21129   21135       1
   21117   21123  -21129   21135       4   21117   21123  -21129   21135       5
   21117   21123  -21129   21135       6   21117   21123   21129   21162       7
   21117   21123  -21129   21162       8   21117   21123  -21129   21162       9
   21117   21123  -21129   21162       6   21105   21087   21081   21117      34
   21105   21087  -21081   21117      35   21105   21087  -21081   21117      36
   21105   21087  -21081   21117      37   21093   21087   21081   21117      34
   21093   21087  -21081   21117      35   21093   21087  -21081   21117      36
   21093   21087  -21081   21117      37   21087   21081   21117   21120       3
   21087   21081   21117   21123      11   21087   21081  -21117   21123      12
   21087   21081  -21117   21123      13   21087   21081  -21117   21123       6
   21081   21117   21123   21129       2   21075   21081   21087   21093      38
   21075   21081  -21087   21093      39   21075   21081  -21087   21093      36
   21075   21081  -21087   21093      40   21075   21081   21087   21105      38
   21075   21081  -21087   21105      39   21075   21081  -21087   21105      36
   21075   21081  -21087   21105      40   21075   21081   21117   21120       3
   21075   21081   21117   21123      21   21075   21081  -21117   21123      22
   21075   21081  -21117   21123      23   21075   21081  -21117   21123       6
   21165   21162   21168   21174       2   21162   21168   21174   21183       7
   21162   21168  -21174   21183       8   21162   21168  -21174   21183       9
   21162   21168  -21174   21183       6   21144   21135   21129   21162      64
   21144   21135  -21129   21162      65   21144   21135  -21129   21162      54
   21144   21135  -21129   21162      66   21135   21129   21162   21165       3
   21135   21129   21162   21168      11   21135   21129  -21162   21168      12
   21135   21129  -21162   21168      13   21135   21129  -21162   21168       6
   21135   21144   21153   21156     117   21135   21144  -21153   21156     118
   21135   21144   21153   21159     117   21135   21144  -21153   21159     118
   21129   21135   21144   21153     119   21129   21135  -21144   21153     120
   21129   21135  -21144   21153     121   21129   21135  -21144   21153     122
   21129   21162   21168   21174       2   21123   21129   21135   21144      75
   21123   21129  -21135   21144      76   21123   21129  -21135   21144      54
   21123   21129  -21135   21144      77   21123   21129   21162   21165       3
   21123   21129   21162   21168      21   21123   21129  -21162   21168      22
   21123   21129  -21162   21168      23   21123   21129  -21162   21168       6
   21186   21183   21189   21195       2   21183   21189   21195   21201       1
   21183   21189  -21195   21201       4   21183   21189  -21195   21201       5
   21183   21189  -21195   21201       6   21183   21189   21195   21216       7
   21183   21189  -21195   21216       8   21183   21189  -21195   21216       9
   21183   21189  -21195   21216       6   21174   21183   21189   21195       2
   21168   21174   21183   21186       3   21168   21174   21183   21189      21
   21168   21174  -21183   21189      22   21168   21174  -21183   21189      23
   21168   21174  -21183   21189       6   21219   21216   21222   21228       2
   21216   21222   21228   21234       1   21216   21222  -21228   21234       4
   21216   21222  -21228   21234       5   21216   21222  -21228   21234       6
   21216   21222   21228   21273       7   21216   21222  -21228   21273       8
   21216   21222  -21228   21273       9   21216   21222  -21228   21273       6
   21210   21201   21195   21216     123   21210   21201  -21195   21216     124
   21210   21201  -21195   21216     125   21210   21201  -21195   21216     126
   21201   21195   21216   21219       3   21201   21195   21216   21222      11
   21201   21195  -21216   21222      12   21201   21195  -21216   21222      13
   21201   21195  -21216   21222       6   21195   21216   21222   21228       2
   21189   21195   21201   21210     131   21189   21195  -21201   21210     132
   21189   21195  -21201   21210     125   21189   21195  -21201   21210     133
   21189   21195   21216   21219       3   21189   21195   21216   21222      21
   21189   21195  -21216   21222      22   21189   21195  -21216   21222      23
   21189   21195  -21216   21222       6   21276   21273   21279   21285       2
   21273   21279   21285   21291       1   21273   21279  -21285   21291       4
   21273   21279  -21285   21291       5   21273   21279  -21285   21291       6
   21273   21279   21285   21330       7   21273   21279  -21285   21330       8
   21273   21279  -21285   21330       9   21273   21279  -21285   21330       6
   21243   21234   21228   21273      52   21243   21234  -21228   21273      53
   21243   21234  -21228   21273      54   21243   21234  -21228   21273      55
   21234   21228   21273   21276       3   21234   21228   21273   21279      11
   21234   21228  -21273   21279      12   21234   21228  -21273   21279      13
   21234   21228  -21273   21279       6   21228   21234   21243   21249      56
   21228   21234  -21243   21249      57   21228   21234  -21243   21249      58
   21228   21234  -21243   21249      59   21228   21234   21243   21261      56
   21228   21234  -21243   21261      57   21228   21234  -21243   21261      58
   21228   21234  -21243   21261      59   21228   21273   21279   21285       2
   21222   21228   21234   21243      60   21222   21228  -21234   21243      61
   21222   21228  -21234   21243      54   21222   21228  -21234   21243      62
   21222   21228   21273   21276       3   21222   21228   21273   21279      21
   21222   21228  -21273   21279      22   21222   21228  -21273   21279      23
   21222   21228  -21273   21279       6   21333   21330   21336   21342       2
   21330   21336   21342   21348       1   21330   21336  -21342   21348       4
   21330   21336  -21342   21348       5   21330   21336  -21342   21348       6
   21330   21336   21342   21378       7   21330   21336  -21342   21378       8
   21330   21336  -21342   21378       9   21330   21336  -21342   21378       6
   21309   21291   21285   21330     103   21309   21291  -21285   21330     104
   21309   21291  -21285   21330     105   21309   21291  -21285   21330     106
   21297   21291   21285   21330      34   21297   21291  -21285   21330      35
   21297   21291  -21285   21330      36   21297   21291  -21285   21330      37
   21297   21291   21309   21318     107   21297   21291  -21309   21318     108
   21297   21291  -21309   21318     109   21297   21291  -21309   21318     110
   21291   21285   21330   21333       3   21291   21285   21330   21336      11
   21291   21285  -21330   21336      12   21291   21285  -21330   21336      13
   21291   21285  -21330   21336       6   21285   21291   21309   21318     111
   21285   21291  -21309   21318     112   21285   21291  -21309   21318     109
   21285   21291  -21309   21318     113   21285   21330   21336   21342       2
   21279   21285   21291   21297      38   21279   21285  -21291   21297      39
   21279   21285  -21291   21297      36   21279   21285  -21291   21297      40
   21279   21285   21291   21309     114   21279   21285  -21291   21309     115
   21279   21285  -21291   21309     105   21279   21285  -21291   21309     116
   21279   21285   21330   21333       3   21279   21285   21330   21336      21
   21279   21285  -21330   21336      22   21279   21285  -21330   21336      23
   21279   21285  -21330   21336       6   21381   21378   21384   21390       2
   21378   21384   21390   21396       1   21378   21384  -21390   21396       4
   21378   21384  -21390   21396       5   21378   21384  -21390   21396       6
   21378   21384   21390   21423       7   21378   21384  -21390   21423       8
   21378   21384  -21390   21423       9   21378   21384  -21390   21423       6
   21366   21348   21342   21378      34   21366   21348  -21342   21378      35
   21366   21348  -21342   21378      36   21366   21348  -21342   21378      37
   21354   21348   21342   21378      34   21354   21348  -21342   21378      35
   21354   21348  -21342   21378      36   21354   21348  -21342   21378      37
   21348   21342   21378   21381       3   21348   21342   21378   21384      11
   21348   21342  -21378   21384      12   21348   21342  -21378   21384      13
   21348   21342  -21378   21384       6   21342   21378   21384   21390       2
   21336   21342   21348   21354      38   21336   21342  -21348   21354      39
   21336   21342  -21348   21354      36   21336   21342  -21348   21354      40
   21336   21342   21348   21366      38   21336   21342  -21348   21366      39
   21336   21342  -21348   21366      36   21336   21342  -21348   21366      40
   21336   21342   21378   21381       3   21336   21342   21378   21384      21
   21336   21342  -21378   21384      22   21336   21342  -21378   21384      23
   21336   21342  -21378   21384       6   21426   21423   21429   21435       2
   21423   21429   21435   21441       1   21423   21429  -21435   21441       4
   21423   21429  -21435   21441       5   21423   21429  -21435   21441       6
   21423   21429   21435   21489       7   21423   21429  -21435   21489       8
   21423   21429  -21435   21489       9   21423   21429  -21435   21489       6
   21405   21396   21390   21423      64   21405   21396  -21390   21423      65
   21405   21396  -21390   21423      54   21405   21396  -21390   21423      66
   21396   21390   21423   21426       3   21396   21390   21423   21429      11
   21396   21390  -21423   21429      12   21396   21390  -21423   21429      13
   21396   21390  -21423   21429       6   21396   21405   21414   21417     117
   21396   21405  -21414   21417     118   21396   21405   21414   21420     117
   21396   21405  -21414   21420     118   21390   21396   21405   21414     119
   21390   21396  -21405   21414     120   21390   21396  -21405   21414     121
   21390   21396  -21405   21414     122   21390   21423   21429   21435       2
   21384   21390   21396   21405      75   21384   21390  -21396   21405      76
   21384   21390  -21396   21405      54   21384   21390  -21396   21405      77
   21384   21390   21423   21426       3   21384   21390   21423   21429      21
   21384   21390  -21423   21429      22   21384   21390  -21423   21429      23
   21384   21390  -21423   21429       6   21492   21489   21495   21501       2
   21489   21495   21501   21507       1   21489   21495  -21501   21507       4
   21489   21495  -21501   21507       5   21489   21495  -21501   21507       6
   21489   21495   21501   21546       7   21489   21495  -21501   21546       8
   21489   21495  -21501   21546       9   21489   21495  -21501   21546       6
   21450   21441   21435   21489      10   21450   21459   21468   21477      10
   21441   21435   21489   21492       3   21441   21435   21489   21495      11
   21441   21435  -21489   21495      12   21441   21435  -21489   21495      13
   21441   21435  -21489   21495       6   21441   21450   21459   21468      16
   21441   21450  -21459   21468      17   21441   21450  -21459   21468      18
   21435   21441   21450   21459      16   21435   21441  -21450   21459      17
   21435   21441  -21450   21459      18   21435   21489   21495   21501       2
   21429   21435   21441   21450      10   21429   21435   21489   21492       3
   21429   21435   21489   21495      21   21429   21435  -21489   21495      22
   21429   21435  -21489   21495      23   21429   21435  -21489   21495       6
   21549   21546   21552   21558       2   21546   21552   21558   21564       1
   21546   21552  -21558   21564       4   21546   21552  -21558   21564       5
   21546   21552  -21558   21564       6   21546   21552   21558   21597       7
   21546   21552  -21558   21597       8   21546   21552  -21558   21597       9
   21546   21552  -21558   21597       6   21525   21507   21501   21546     103
   21525   21507  -21501   21546     104   21525   21507  -21501   21546     105
   21525   21507  -21501   21546     106   21513   21507   21501   21546      34
   21513   21507  -21501   21546      35   21513   21507  -21501   21546      36
   21513   21507  -21501   21546      37   21513   21507   21525   21534     107
   21513   21507  -21525   21534     108   21513   21507  -21525   21534     109
   21513   21507  -21525   21534     110   21507   21501   21546   21549       3
   21507   21501   21546   21552      11   21507   21501  -21546   21552      12
   21507   21501  -21546   21552      13   21507   21501  -21546   21552       6
   21501   21507   21525   21534     111   21501   21507  -21525   21534     112
   21501   21507  -21525   21534     109   21501   21507  -21525   21534     113
   21501   21546   21552   21558       2   21495   21501   21507   21513      38
   21495   21501  -21507   21513      39   21495   21501  -21507   21513      36
   21495   21501  -21507   21513      40   21495   21501   21507   21525     114
   21495   21501  -21507   21525     115   21495   21501  -21507   21525     105
   21495   21501  -21507   21525     116   21495   21501   21546   21549       3
   21495   21501   21546   21552      21   21495   21501  -21546   21552      22
   21495   21501  -21546   21552      23   21495   21501  -21546   21552       6
   21600   21597   21603   21609       2   21597   21603   21609   21615       1
   21597   21603  -21609   21615       4   21597   21603  -21609   21615       5
   21597   21603  -21609   21615       6   21597   21603   21609   21648       7
   21597   21603  -21609   21648       8   21597   21603  -21609   21648       9
   21597   21603  -21609   21648       6   21573   21564   21558   21597      64
   21573   21564  -21558   21597      65   21573   21564  -21558   21597      54
   21573   21564  -21558   21597      66   21564   21558   21597   21600       3
   21564   21558   21597   21603      11   21564   21558  -21597   21603      12
   21564   21558  -21597   21603      13   21564   21558  -21597   21603       6
   21564   21573   21582   21585      67   21564   21573  -21582   21585      68
   21564   21573  -21582   21585      69   21564   21573  -21582   21585      70
   21558   21564   21573   21582      71   21558   21564  -21573   21582      72
   21558   21564  -21573   21582      73   21558   21564  -21573   21582      74
   21558   21597   21603   21609       2   21552   21558   21564   21573      75
   21552   21558  -21564   21573      76   21552   21558  -21564   21573      54
   21552   21558  -21564   21573      77   21552   21558   21597   21600       3
   21552   21558   21597   21603      21   21552   21558  -21597   21603      22
   21552   21558  -21597   21603      23   21552   21558  -21597   21603       6
   21651   21648   21654   21660       2   21648   21654   21660   21666       1
   21648   21654  -21660   21666       4   21648   21654  -21660   21666       5
   21648   21654  -21660   21666       6   21648   21654   21660   21681       7
   21648   21654  -21660   21681       8   21648   21654  -21660   21681       9
   21648   21654  -21660   21681       6   21624   21615   21609   21648      64
   21624   21615  -21609   21648      65   21624   21615  -21609   21648      54
   21624   21615  -21609   21648      66   21615   21609   21648   21651       3
   21615   21609   21648   21654      11   21615   21609  -21648   21654      12
   21615   21609  -21648   21654      13   21615   21609  -21648   21654       6
   21615   21624   21633   21636       7   21615   21624   21633   21639      78
   21615   21624  -21633   21639      79   21615   21624  -21633   21639      80
   21615   21624  -21633   21639      81   21609   21615   21624   21633      82
   21609   21615  -21624   21633      83   21609   21615  -21624   21633      84
   21609   21615  -21624   21633      85   21609   21648   21654   21660       2
   21603   21609   21615   21624      75   21603   21609  -21615   21624      76
   21603   21609  -21615   21624      54   21603   21609  -21615   21624      77
   21603   21609   21648   21651       3   21603   21609   21648   21654      21
   21603   21609  -21648   21654      22   21603   21609  -21648   21654      23
   21603   21609  -21648   21654       6   21684   21681   21687   21693       2
   21681   21687   21693   21699       1   21681   21687  -21693   21699       4
   21681   21687  -21693   21699       5   21681   21687  -21693   21699       6
   21681   21687   21693   21714       7   21681   21687  -21693   21714       8
   21681   21687  -21693   21714       9   21681   21687  -21693   21714       6
   21675   21666   21660   21681     123   21675   21666  -21660   21681     124
   21675   21666  -21660   21681     125   21675   21666  -21660   21681     126
   21666   21660   21681   21684       3   21666   21660   21681   21687      11
   21666   21660  -21681   21687      12   21666   21660  -21681   21687      13
   21666   21660  -21681   21687       6   21660   21681   21687   21693       2
   21654   21660   21666   21675     131   21654   21660  -21666   21675     132
   21654   21660  -21666   21675     125   21654   21660  -21666   21675     133
   21654   21660   21681   21684       3   21654   21660   21681   21687      21
   21654   21660  -21681   21687      22   21654   21660  -21681   21687      23
   21654   21660  -21681   21687       6   21717   21714   21720   21726       2
   21714   21720   21726   21732       1   21714   21720  -21726   21732       4
   21714   21720  -21726   21732       5   21714   21720  -21726   21732       6
   21714   21720   21726   21747       7   21714   21720  -21726   21747       8
   21714   21720  -21726   21747       9   21714   21720  -21726   21747       6
   21708   21699   21693   21714     123   21708   21699  -21693   21714     124
   21708   21699  -21693   21714     125   21708   21699  -21693   21714     126
   21699   21693   21714   21717       3   21699   21693   21714   21720      11
   21699   21693  -21714   21720      12   21699   21693  -21714   21720      13
   21699   21693  -21714   21720       6   21693   21714   21720   21726       2
   21687   21693   21699   21708     131   21687   21693  -21699   21708     132
   21687   21693  -21699   21708     125   21687   21693  -21699   21708     133
   21687   21693   21714   21717       3   21687   21693   21714   21720      21
   21687   21693  -21714   21720      22   21687   21693  -21714   21720      23
   21687   21693  -21714   21720       6   21750   21747   21753   21759       2
   21747   21753   21759   21765       1   21747   21753  -21759   21765       4
   21747   21753  -21759   21765       5   21747   21753  -21759   21765       6
   21747   21753   21759   21792       7   21747   21753  -21759   21792       8
   21747   21753  -21759   21792       9   21747   21753  -21759   21792       6
   21741   21732   21726   21747     123   21741   21732  -21726   21747     124
   21741   21732  -21726   21747     125   21741   21732  -21726   21747     126
   21732   21726   21747   21750       3   21732   21726   21747   21753      11
   21732   21726  -21747   21753      12   21732   21726  -21747   21753      13
   21732   21726  -21747   21753       6   21726   21747   21753   21759       2
   21720   21726   21732   21741     131   21720   21726  -21732   21741     132
   21720   21726  -21732   21741     125   21720   21726  -21732   21741     133
   21720   21726   21747   21750       3   21720   21726   21747   21753      21
   21720   21726  -21747   21753      22   21720   21726  -21747   21753      23
   21720   21726  -21747   21753       6   21795   21792   21798   21804       2
   21792   21798   21804   21810       1   21792   21798  -21804   21810       4
   21792   21798  -21804   21810       5   21792   21798  -21804   21810       6
   21792   21798   21804   21840       7   21792   21798  -21804   21840       8
   21792   21798  -21804   21840       9   21792   21798  -21804   21840       6
   21774   21765   21759   21792      64   21774   21765  -21759   21792      65
   21774   21765  -21759   21792      54   21774   21765  -21759   21792      66
   21765   21759   21792   21795       3   21765   21759   21792   21798      11
   21765   21759  -21792   21798      12   21765   21759  -21792   21798      13
   21765   21759  -21792   21798       6   21765   21774   21783   21786     117
   21765   21774  -21783   21786     118   21765   21774   21783   21789     117
   21765   21774  -21783   21789     118   21759   21765   21774   21783     119
   21759   21765  -21774   21783     120   21759   21765  -21774   21783     121
   21759   21765  -21774   21783     122   21759   21792   21798   21804       2
   21753   21759   21765   21774      75   21753   21759  -21765   21774      76
   21753   21759  -21765   21774      54   21753   21759  -21765   21774      77
   21753   21759   21792   21795       3   21753   21759   21792   21798      21
   21753   21759  -21792   21798      22   21753   21759  -21792   21798      23
   21753   21759  -21792   21798       6   21843   21840   21846   21852       2
   21840   21846   21852   21861       7   21840   21846  -21852   21861       8
   21840   21846  -21852   21861       9   21840   21846  -21852   21861       6
   21828   21810   21804   21840      34   21828   21810  -21804   21840      35
   21828   21810  -21804   21840      36   21828   21810  -21804   21840      37
   21816   21810   21804   21840      34   21816   21810  -21804   21840      35
   21816   21810  -21804   21840      36   21816   21810  -21804   21840      37
   21810   21804   21840   21843       3   21810   21804   21840   21846      11
   21810   21804  -21840   21846      12   21810   21804  -21840   21846      13
   21810   21804  -21840   21846       6   21804   21840   21846   21852       2
   21798   21804   21810   21816      38   21798   21804  -21810   21816      39
   21798   21804  -21810   21816      36   21798   21804  -21810   21816      40
   21798   21804   21810   21828      38   21798   21804  -21810   21828      39
   21798   21804  -21810   21828      36   21798   21804  -21810   21828      40
   21798   21804   21840   21843       3   21798   21804   21840   21846      21
   21798   21804  -21840   21846      22   21798   21804  -21840   21846      23
   21798   21804  -21840   21846       6   21864   21861   21867   21873       2
   21861   21867   21873   21879       1   21861   21867  -21873   21879       4
   21861   21867  -21873   21879       5   21861   21867  -21873   21879       6
   21861   21867   21873   21924       7   21861   21867  -21873   21924       8
   21861   21867  -21873   21924       9   21861   21867  -21873   21924       6
   21852   21861   21867   21873       2   21846   21852   21861   21864       3
   21846   21852   21861   21867      21   21846   21852  -21861   21867      22
   21846   21852  -21861   21867      23   21846   21852  -21861   21867       6
   21927   21924   21930   21936       2   21924   21930   21936   21942       1
   21924   21930  -21936   21942       4   21924   21930  -21936   21942       5
   21924   21930  -21936   21942       6   21924   21930   21936   21960       7
   21924   21930  -21936   21960       8   21924   21930  -21936   21960       9
   21924   21930  -21936   21960       6   21906   21903   21912   21918      41
   21897   21891   21888   21918      41   21897   21903  -21912   21918      41
   21891   21888   21918   21912      41   21891   21897   21903   21906      41
   21891   21897  -21903   21912      41   21888   21879   21873   21924      42
   21888   21879  -21873   21924      43   21888   21879  -21873   21924      44
   21888   21879  -21873   21924      45   21888   21891   21897   21903      41
   21888   21918  -21912   21903      41   21879   21873   21924   21927       3
   21879   21873   21924   21930      11   21879   21873  -21924   21930      12
   21879   21873  -21924   21930      13   21879   21873  -21924   21930       6
   21879   21888   21891   21897      41   21879   21888   21918   21912      41
   21873   21879   21888   21891       7   21873   21879  -21888   21891      46
   21873   21879  -21888   21891      29   21873   21879  -21888   21891      47
   21873   21879   21888   21918       7   21873   21879  -21888   21918      46
   21873   21879  -21888   21918      29   21873   21879  -21888   21918      47
   21873   21924   21930   21936       2   21867   21873   21879   21888      48
   21867   21873  -21879   21888      49   21867   21873  -21879   21888      44
   21867   21873  -21879   21888      50   21867   21873   21924   21927       3
   21867   21873   21924   21930      21   21867   21873  -21924   21930      22
   21867   21873  -21924   21930      23   21867   21873  -21924   21930       6
   21963   21960   21966   21972       2   21960   21966   21972   21978       1
   21960   21966  -21972   21978       4   21960   21966  -21972   21978       5
   21960   21966  -21972   21978       6   21960   21966   21972   21990       7
   21960   21966  -21972   21990       8   21960   21966  -21972   21990       9
   21960   21966  -21972   21990       6   21951   21942   21936   21960      24
   21951   21942  -21936   21960      25   21951   21942  -21936   21960      26
   21951   21942  -21936   21960      27   21942   21936   21960   21963       3
   21942   21936   21960   21966      11   21942   21936  -21960   21966      12
   21942   21936  -21960   21966      13   21942   21936  -21960   21966       6
   21936   21942   21951   21954       7   21936   21942  -21951   21954      28
   21936   21942  -21951   21954      29   21936   21942  -21951   21954      30
   21936   21942   21951   21957       7   21936   21942  -21951   21957      28
   21936   21942  -21951   21957      29   21936   21942  -21951   21957      30
   21936   21960   21966   21972       2   21930   21936   21942   21951      31
   21930   21936  -21942   21951      32   21930   21936  -21942   21951      26
   21930   21936  -21942   21951      33   21930   21936   21960   21963       3
   21930   21936   21960   21966      21   21930   21936  -21960   21966      22
   21930   21936  -21960   21966      23   21930   21936  -21960   21966       6
   21993   21990   21996   22002       2   21990   21996   22002   22008       1
   21990   21996  -22002   22008       4   21990   21996  -22002   22008       5
   21990   21996  -22002   22008       6   21990   21996   22002   22041       7
   21990   21996  -22002   22041       8   21990   21996  -22002   22041       9
   21990   21996  -22002   22041       6   21978   21972   21990   21993       3
   21978   21972   21990   21996      11   21978   21972  -21990   21996      12
   21978   21972  -21990   21996      13   21978   21972  -21990   21996       6
   21972   21990   21996   22002       2   21966   21972   21990   21993       3
   21966   21972   21990   21996      21   21966   21972  -21990   21996      22
   21966   21972  -21990   21996      23   21966   21972  -21990   21996       6
   22044   22041   22047   22053       2   22041   22047   22053   22059       1
   22041   22047  -22053   22059       4   22041   22047  -22053   22059       5
   22041   22047  -22053   22059       6   22041   22047   22053   22071       7
   22041   22047  -22053   22071       8   22041   22047  -22053   22071       9
   22041   22047  -22053   22071       6   22017   22008   22002   22041      64
   22017   22008  -22002   22041      65   22017   22008  -22002   22041      54
   22017   22008  -22002   22041      66   22008   22002   22041   22044       3
   22008   22002   22041   22047      11   22008   22002  -22041   22047      12
   22008   22002  -22041   22047      13   22008   22002  -22041   22047       6
   22008   22017   22026   22029      67   22008   22017  -22026   22029      68
   22008   22017  -22026   22029      69   22008   22017  -22026   22029      70
   22002   22008   22017   22026      71   22002   22008  -22017   22026      72
   22002   22008  -22017   22026      73   22002   22008  -22017   22026      74
   22002   22041   22047   22053       2   21996   22002   22008   22017      75
   21996   22002  -22008   22017      76   21996   22002  -22008   22017      54
   21996   22002  -22008   22017      77   21996   22002   22041   22044       3
   21996   22002   22041   22047      21   21996   22002  -22041   22047      22
   21996   22002  -22041   22047      23   21996   22002  -22041   22047       6
   22074   22071   22077   22083       2   22071   22077   22083   22092       7
   22071   22077  -22083   22092       8   22071   22077  -22083   22092       9
   22071   22077  -22083   22092       6   22059   22053   22071   22074       3
   22059   22053   22071   22077      11   22059   22053  -22071   22077      12
   22059   22053  -22071   22077      13   22059   22053  -22071   22077       6
   22053   22071   22077   22083       2   22047   22053   22071   22074       3
   22047   22053   22071   22077      21   22047   22053  -22071   22077      22
   22047   22053  -22071   22077      23   22047   22053  -22071   22077       6
   22095   22092   22098   22104       2   22092   22098   22104   22110       1
   22092   22098  -22104   22110       4   22092   22098  -22104   22110       5
   22092   22098  -22104   22110       6   22092   22098   22104   22128       7
   22092   22098  -22104   22128       8   22092   22098  -22104   22128       9
   22092   22098  -22104   22128       6   22083   22092   22098   22104       2
   22077   22083   22092   22095       3   22077   22083   22092   22098      21
   22077   22083  -22092   22098      22   22077   22083  -22092   22098      23
   22077   22083  -22092   22098       6   22131   22128   22134   22140       2
   22128   22134   22140   22146       1   22128   22134  -22140   22146       4
   22128   22134  -22140   22146       5   22128   22134  -22140   22146       6
   22128   22134   22140   22188       7   22128   22134  -22140   22188       8
   22128   22134  -22140   22188       9   22128   22134  -22140   22188       6
   22119   22110   22104   22128      24   22119   22110  -22104   22128      25
   22119   22110  -22104   22128      26   22119   22110  -22104   22128      27
   22110   22104   22128   22131       3   22110   22104   22128   22134      11
   22110   22104  -22128   22134      12   22110   22104  -22128   22134      13
   22110   22104  -22128   22134       6   22104   22110   22119   22122       7
   22104   22110  -22119   22122      28   22104   22110  -22119   22122      29
   22104   22110  -22119   22122      30   22104   22110   22119   22125       7
   22104   22110  -22119   22125      28   22104   22110  -22119   22125      29
   22104   22110  -22119   22125      30   22104   22128   22134   22140       2
   22098   22104   22110   22119      31   22098   22104  -22110   22119      32
   22098   22104  -22110   22119      26   22098   22104  -22110   22119      33
   22098   22104   22128   22131       3   22098   22104   22128   22134      21
   22098   22104  -22128   22134      22   22098   22104  -22128   22134      23
   22098   22104  -22128   22134       6   22191   22188   22194   22200       2
   22188   22194   22200   22206       1   22188   22194  -22200   22206       4
   22188   22194  -22200   22206       5   22188   22194  -22200   22206       6
   22188   22194   22200   22236       7   22188   22194  -22200   22236       8
   22188   22194  -22200   22236       9   22188   22194  -22200   22236       6
   22164   22158   22155   22182      41   22164   22170  -22176   22182      41
   22158   22155   22182   22176      41   22158   22164  -22170   22176      41
   22155   22146   22140   22188      42   22155   22146  -22140   22188      43
   22155   22146  -22140   22188      44   22155   22146  -22140   22188      45
   22155   22158   22164   22170      41   22155   22182  -22176   22170      41
   22146   22140   22188   22191       3   22146   22140   22188   22194      11
   22146   22140  -22188   22194      12   22146   22140  -22188   22194      13
   22146   22140  -22188   22194       6   22146   22155   22158   22164      41
   22146   22155   22182   22176      41   22140   22146   22155   22158       7
   22140   22146  -22155   22158      46   22140   22146  -22155   22158      29
   22140   22146  -22155   22158      47   22140   22146   22155   22182       7
   22140   22146  -22155   22182      46   22140   22146  -22155   22182      29
   22140   22146  -22155   22182      47   22140   22188   22194   22200       2
   22134   22140   22146   22155      48   22134   22140  -22146   22155      49
   22134   22140  -22146   22155      44   22134   22140  -22146   22155      50
   22134   22140   22188   22191       3   22134   22140   22188   22194      21
   22134   22140  -22188   22194      22   22134   22140  -22188   22194      23
   22134   22140  -22188   22194       6   22239   22236   22242   22248       2
   22236   22242   22248   22254       1   22236   22242  -22248   22254       4
   22236   22242  -22248   22254       5   22236   22242  -22248   22254       6
   22236   22242   22248   22278       7   22236   22242  -22248   22278       8
   22236   22242  -22248   22278       9   22236   22242  -22248   22278       6
   22224   22206   22200   22236      34   22224   22206  -22200   22236      35
   22224   22206  -22200   22236      36   22224   22206  -22200   22236      37
   22212   22206   22200   22236      34   22212   22206  -22200   22236      35
   22212   22206  -22200   22236      36   22212   22206  -22200   22236      37
   22206   22200   22236   22239       3   22206   22200   22236   22242      11
   22206   22200  -22236   22242      12   22206   22200  -22236   22242      13
   22206   22200  -22236   22242       6   22200   22236   22242   22248       2
   22194   22200   22206   22212      38   22194   22200  -22206   22212      39
   22194   22200  -22206   22212      36   22194   22200  -22206   22212      40
   22194   22200   22206   22224      38   22194   22200  -22206   22224      39
   22194   22200  -22206   22224      36   22194   22200  -22206   22224      40
   22194   22200   22236   22239       3   22194   22200   22236   22242      21
   22194   22200  -22236   22242      22   22194   22200  -22236   22242      23
   22194   22200  -22236   22242       6   22281   22278   22284   22290       2
   22278   22284   22290   22296       1   22278   22284  -22290   22296       4
   22278   22284  -22290   22296       5   22278   22284  -22290   22296       6
   22278   22284   22290   22329       7   22278   22284  -22290   22329       8
   22278   22284  -22290   22329       9   22278   22284  -22290   22329       6
   22263   22254   22248   22278     153   22263   22254  -22248   22278     154
   22263   22254  -22248   22278     155   22263   22254  -22248   22278     156
   22254   22248   22278   22281       3   22254   22248   22278   22284      11
   22254   22248  -22278   22284      12   22254   22248  -22278   22284      13
   22254   22248  -22278   22284       6   22248   22254   22263   22266       7
   22248   22254   22263   22269     157   22248   22254  -22263   22269     158
   22248   22254  -22263   22269     159   22248   22254  -22263   22269     160
   22248   22278   22284   22290       2   22242   22248   22254   22263     161
   22242   22248  -22254   22263     162   22242   22248  -22254   22263     155
   22242   22248  -22254   22263     163   22242   22248   22278   22281       3
   22242   22248   22278   22284      21   22242   22248  -22278   22284      22
   22242   22248  -22278   22284      23   22242   22248  -22278   22284       6
   22332   22329   22335   22341       2   22329   22335   22341   22347       1
   22329   22335  -22341   22347       4   22329   22335  -22341   22347       5
   22329   22335  -22341   22347       6   22329   22335   22341   22377       7
   22329   22335  -22341   22377       8   22329   22335  -22341   22377       9
   22329   22335  -22341   22377       6   22305   22296   22290   22329      64
   22305   22296  -22290   22329      65   22305   22296  -22290   22329      54
   22305   22296  -22290   22329      66   22296   22290   22329   22332       3
   22296   22290   22329   22335      11   22296   22290  -22329   22335      12
   22296   22290  -22329   22335      13   22296   22290  -22329   22335       6
   22296   22305   22314   22317      67   22296   22305  -22314   22317      68
   22296   22305  -22314   22317      69   22296   22305  -22314   22317      70
   22290   22296   22305   22314      71   22290   22296  -22305   22314      72
   22290   22296  -22305   22314      73   22290   22296  -22305   22314      74
   22290   22329   22335   22341       2   22284   22290   22296   22305      75
   22284   22290  -22296   22305      76   22284   22290  -22296   22305      54
   22284   22290  -22296   22305      77   22284   22290   22329   22332       3
   22284   22290   22329   22335      21   22284   22290  -22329   22335      22
   22284   22290  -22329   22335      23   22284   22290  -22329   22335       6
   22380   22377   22383   22389       2   22377   22383   22389   22395       1
   22377   22383  -22389   22395       4   22377   22383  -22389   22395       5
   22377   22383  -22389   22395       6   22377   22383   22389   22422       7
   22377   22383  -22389   22422       8   22377   22383  -22389   22422       9
   22377   22383  -22389   22422       6   22365   22347   22341   22377      34
   22365   22347  -22341   22377      35   22365   22347  -22341   22377      36
   22365   22347  -22341   22377      37   22353   22347   22341   22377      34
   22353   22347  -22341   22377      35   22353   22347  -22341   22377      36
   22353   22347  -22341   22377      37   22347   22341   22377   22380       3
   22347   22341   22377   22383      11   22347   22341  -22377   22383      12
   22347   22341  -22377   22383      13   22347   22341  -22377   22383       6
   22341   22377   22383   22389       2   22335   22341   22347   22353      38
   22335   22341  -22347   22353      39   22335   22341  -22347   22353      36
   22335   22341  -22347   22353      40   22335   22341   22347   22365      38
   22335   22341  -22347   22365      39   22335   22341  -22347   22365      36
   22335   22341  -22347   22365      40   22335   22341   22377   22380       3
   22335   22341   22377   22383      21   22335   22341  -22377   22383      22
   22335   22341  -22377   22383      23   22335   22341  -22377   22383       6
   22425   22422   22428   22434       2   22422   22428   22434   22440       1
   22422   22428  -22434   22440       4   22422   22428  -22434   22440       5
   22422   22428  -22434   22440       6   22422   22428   22434   22488       7
   22422   22428  -22434   22488       8   22422   22428  -22434   22488       9
   22422   22428  -22434   22488       6   22404   22395   22389   22422      64
   22404   22395  -22389   22422      65   22404   22395  -22389   22422      54
   22404   22395  -22389   22422      66   22395   22389   22422   22425       3
   22395   22389   22422   22428      11   22395   22389  -22422   22428      12
   22395   22389  -22422   22428      13   22395   22389  -22422   22428       6
   22395   22404   22413   22416     117   22395   22404  -22413   22416     118
   22395   22404   22413   22419     117   22395   22404  -22413   22419     118
   22389   22395   22404   22413     119   22389   22395  -22404   22413     120
   22389   22395  -22404   22413     121   22389   22395  -22404   22413     122
   22389   22422   22428   22434       2   22383   22389   22395   22404      75
   22383   22389  -22395   22404      76   22383   22389  -22395   22404      54
   22383   22389  -22395   22404      77   22383   22389   22422   22425       3
   22383   22389   22422   22428      21   22383   22389  -22422   22428      22
   22383   22389  -22422   22428      23   22383   22389  -22422   22428       6
   22491   22488   22494   22500       2   22488   22494   22500   22509       7
   22488   22494  -22500   22509       8   22488   22494  -22500   22509       9
   22488   22494  -22500   22509       6   22449   22440   22434   22488      10
   22449   22458   22467   22476      10   22440   22434   22488   22491       3
   22440   22434   22488   22494      11   22440   22434  -22488   22494      12
   22440   22434  -22488   22494      13   22440   22434  -22488   22494       6
   22440   22449   22458   22467      16   22440   22449  -22458   22467      17
   22440   22449  -22458   22467      18   22434   22440   22449   22458      16
   22434   22440  -22449   22458      17   22434   22440  -22449   22458      18
   22434   22488   22494   22500       2   22428   22434   22440   22449      10
   22428   22434   22488   22491       3   22428   22434   22488   22494      21
   22428   22434  -22488   22494      22   22428   22434  -22488   22494      23
   22428   22434  -22488   22494       6   22512   22509   22515   22521       2
   22509   22515   22521   22527       1   22509   22515  -22521   22527       4
   22509   22515  -22521   22527       5   22509   22515  -22521   22527       6
   22509   22515   22521   22566       7   22509   22515  -22521   22566       8
   22509   22515  -22521   22566       9   22509   22515  -22521   22566       6
   22500   22509   22515   22521       2   22494   22500   22509   22512       3
   22494   22500   22509   22515      21   22494   22500  -22509   22515      22
   22494   22500  -22509   22515      23   22494   22500  -22509   22515       6
   22569   22566   22572   22578       2   22566   22572   22578   22584       1
   22566   22572  -22578   22584       4   22566   22572  -22578   22584       5
   22566   22572  -22578   22584       6   22566   22572   22578   22623       7
   22566   22572  -22578   22623       8   22566   22572  -22578   22623       9
   22566   22572  -22578   22623       6   22545   22527   22521   22566     103
   22545   22527  -22521   22566     104   22545   22527  -22521   22566     105
   22545   22527  -22521   22566     106   22533   22527   22521   22566      34
   22533   22527  -22521   22566      35   22533   22527  -22521   22566      36
   22533   22527  -22521   22566      37   22533   22527   22545   22554     107
   22533   22527  -22545   22554     108   22533   22527  -22545   22554     109
   22533   22527  -22545   22554     110   22527   22521   22566   22569       3
   22527   22521   22566   22572      11   22527   22521  -22566   22572      12
   22527   22521  -22566   22572      13   22527   22521  -22566   22572       6
   22521   22527   22545   22554     111   22521   22527  -22545   22554     112
   22521   22527  -22545   22554     109   22521   22527  -22545   22554     113
   22521   22566   22572   22578       2   22515   22521   22527   22533      38
   22515   22521  -22527   22533      39   22515   22521  -22527   22533      36
   22515   22521  -22527   22533      40   22515   22521   22527   22545     114
   22515   22521  -22527   22545     115   22515   22521  -22527   22545     105
   22515   22521  -22527   22545     116   22515   22521   22566   22569       3
   22515   22521   22566   22572      21   22515   22521  -22566   22572      22
   22515   22521  -22566   22572      23   22515   22521  -22566   22572       6
   22626   22623   22629   22635       2   22623   22629   22635   22641       1
   22623   22629  -22635   22641       4   22623   22629  -22635   22641       5
   22623   22629  -22635   22641       6   22623   22629   22635   22659       7
   22623   22629  -22635   22659       8   22623   22629  -22635   22659       9
   22623   22629  -22635   22659       6   22602   22584   22578   22623     103
   22602   22584  -22578   22623     104   22602   22584  -22578   22623     105
   22602   22584  -22578   22623     106   22590   22584   22578   22623      34
   22590   22584  -22578   22623      35   22590   22584  -22578   22623      36
   22590   22584  -22578   22623      37   22590   22584   22602   22611     107
   22590   22584  -22602   22611     108   22590   22584  -22602   22611     109
   22590   22584  -22602   22611     110   22584   22578   22623   22626       3
   22584   22578   22623   22629      11   22584   22578  -22623   22629      12
   22584   22578  -22623   22629      13   22584   22578  -22623   22629       6
   22578   22584   22602   22611     111   22578   22584  -22602   22611     112
   22578   22584  -22602   22611     109   22578   22584  -22602   22611     113
   22578   22623   22629   22635       2   22572   22578   22584   22590      38
   22572   22578  -22584   22590      39   22572   22578  -22584   22590      36
   22572   22578  -22584   22590      40   22572   22578   22584   22602     114
   22572   22578  -22584   22602     115   22572   22578  -22584   22602     105
   22572   22578  -22584   22602     116   22572   22578   22623   22626       3
   22572   22578   22623   22629      21   22572   22578  -22623   22629      22
   22572   22578  -22623   22629      23   22572   22578  -22623   22629       6
   22662   22659   22665   22668       2   22662   22659   22665   22695       2
   22659   22665   22668   22677       1   22659   22665  -22668   22677     102
   22659   22665  -22668   22677      13   22659   22665  -22668   22677       6
   22659   22665   22695   22686       1   22659   22665  -22695   22686       4
   22659   22665  -22695   22686       5   22659   22665  -22695   22686       6
   22659   22665   22695   22701       7   22659   22665  -22695   22701       8
   22659   22665  -22695   22701       9   22659   22665  -22695   22701       6
   22650   22641   22635   22659      24   22650   22641  -22635   22659      25
   22650   22641  -22635   22659      26   22650   22641  -22635   22659      27
   22641   22635   22659   22662       3   22641   22635   22659   22665      11
   22641   22635  -22659   22665      12   22641   22635  -22659   22665      13
   22641   22635  -22659   22665       6   22635   22641   22650   22653       7
   22635   22641  -22650   22653      28   22635   22641  -22650   22653      29
   22635   22641  -22650   22653      30   22635   22641   22650   22656       7
   22635   22641  -22650   22656      28   22635   22641  -22650   22656      29
   22635   22641  -22650   22656      30   22635   22659   22665   22668       2
   22635   22659   22665   22695       2   22629   22635   22641   22650      31
   22629   22635  -22641   22650      32   22629   22635  -22641   22650      26
   22629   22635  -22641   22650      33   22629   22635   22659   22662       3
   22629   22635   22659   22665      21   22629   22635  -22659   22665      22
   22629   22635  -22659   22665      23   22629   22635  -22659   22665       6
   22704   22701   22707   22713       2   22701   22707   22713   22719       1
   22701   22707  -22713   22719       4   22701   22707  -22713   22719       5
   22701   22707  -22713   22719       6   22701   22707   22713   22743       7
   22701   22707  -22713   22743       8   22701   22707  -22713   22743       9
   22701   22707  -22713   22743       6   22695   22701   22707   22713       2
   22686   22695   22701   22704       3   22686   22695   22701   22707      11
   22686   22695  -22701   22707      12   22686   22695  -22701   22707      13
   22686   22695  -22701   22707       6   22677   22668  -22665   22695       3
   22677   22686   22695   22701      10   22668   22665  -22695   22686       3
   22668   22665   22695   22701       3   22668   22677  -22686   22695      16
   22668   22677  -22686   22695      17   22668   22677  -22686   22695      18
   22665   22668  -22677   22686      10   22665   22695  -22686   22677      10
   22665   22695   22701   22704       3   22665   22695   22701   22707      21
   22665   22695  -22701   22707      22   22665   22695  -22701   22707      23
   22665   22695  -22701   22707       6   22746   22743   22749   22755       2
   22743   22749   22755   22761       1   22743   22749  -22755   22761       4
   22743   22749  -22755   22761       5   22743   22749  -22755   22761       6
   22743   22749   22755   22809       7   22743   22749  -22755   22809       8
   22743   22749  -22755   22809       9   22743   22749  -22755   22809       6
   22737   22719   22713   22743      86   22737   22719  -22713   22743      87
   22737   22719  -22713   22743      88   22737   22719  -22713   22743      89
   22725   22719   22713   22743      34   22725   22719  -22713   22743      35
   22725   22719  -22713   22743      36   22725   22719  -22713   22743      37
   22719   22713   22743   22746       3   22719   22713   22743   22749      11
   22719   22713  -22743   22749      12   22719   22713  -22743   22749      13
   22719   22713  -22743   22749       6   22713   22743   22749   22755       2
   22707   22713   22719   22725      38   22707   22713  -22719   22725      39
   22707   22713  -22719   22725      36   22707   22713  -22719   22725      40
   22707   22713   22719   22737      99   22707   22713  -22719   22737     100
   22707   22713  -22719   22737      88   22707   22713  -22719   22737     101
   22707   22713   22743   22746       3   22707   22713   22743   22749      21
   22707   22713  -22743   22749      22   22707   22713  -22743   22749      23
   22707   22713  -22743   22749       6   22812   22809   22815   22821       2
   22809   22815   22821   22827       1   22809   22815  -22821   22827       4
   22809   22815  -22821   22827       5   22809   22815  -22821   22827       6
   22809   22815   22821   22857       7   22809   22815  -22821   22857       8
   22809   22815  -22821   22857       9   22809   22815  -22821   22857       6
   22770   22761   22755   22809      10   22770   22779   22788   22797      10
   22761   22755   22809   22812       3   22761   22755   22809   22815      11
   22761   22755  -22809   22815      12   22761   22755  -22809   22815      13
   22761   22755  -22809   22815       6   22761   22770   22779   22788      16
   22761   22770  -22779   22788      17   22761   22770  -22779   22788      18
   22755   22761   22770   22779      16   22755   22761  -22770   22779      17
   22755   22761  -22770   22779      18   22755   22809   22815   22821       2
   22749   22755   22761   22770      10   22749   22755   22809   22812       3
   22749   22755   22809   22815      21   22749   22755  -22809   22815      22
   22749   22755  -22809   22815      23   22749   22755  -22809   22815       6
   22860   22857   22863   22869       2   22857   22863   22869   22875       1
   22857   22863  -22869   22875       4   22857   22863  -22869   22875       5
   22857   22863  -22869   22875       6   22857   22863   22869   22905       7
   22857   22863  -22869   22905       8   22857   22863  -22869   22905       9
   22857   22863  -22869   22905       6   22845   22827   22821   22857      34
   22845   22827  -22821   22857      35   22845   22827  -22821   22857      36
   22845   22827  -22821   22857      37   22833   22827   22821   22857      34
   22833   22827  -22821   22857      35   22833   22827  -22821   22857      36
   22833   22827  -22821   22857      37   22827   22821   22857   22860       3
   22827   22821   22857   22863      11   22827   22821  -22857   22863      12
   22827   22821  -22857   22863      13   22827   22821  -22857   22863       6
   22821   22857   22863   22869       2   22815   22821   22827   22833      38
   22815   22821  -22827   22833      39   22815   22821  -22827   22833      36
   22815   22821  -22827   22833      40   22815   22821   22827   22845      38
   22815   22821  -22827   22845      39   22815   22821  -22827   22845      36
   22815   22821  -22827   22845      40   22815   22821   22857   22860       3
   22815   22821   22857   22863      21   22815   22821  -22857   22863      22
   22815   22821  -22857   22863      23   22815   22821  -22857   22863       6
   22908   22905   22911   22917       2   22905   22911   22917   22923       1
   22905   22911  -22917   22923       4   22905   22911  -22917   22923       5
   22905   22911  -22917   22923       6   22905   22911   22917   22977       7
   22905   22911  -22917   22977       8   22905   22911  -22917   22977       9
   22905   22911  -22917   22977       6   22893   22875   22869   22905      34
   22893   22875  -22869   22905      35   22893   22875  -22869   22905      36
   22893   22875  -22869   22905      37   22881   22875   22869   22905      34
   22881   22875  -22869   22905      35   22881   22875  -22869   22905      36
   22881   22875  -22869   22905      37   22875   22869   22905   22908       3
   22875   22869   22905   22911      11   22875   22869  -22905   22911      12
   22875   22869  -22905   22911      13   22875   22869  -22905   22911       6
   22869   22905   22911   22917       2   22863   22869   22875   22881      38
   22863   22869  -22875   22881      39   22863   22869  -22875   22881      36
   22863   22869  -22875   22881      40   22863   22869   22875   22893      38
   22863   22869  -22875   22893      39   22863   22869  -22875   22893      36
   22863   22869  -22875   22893      40   22863   22869   22905   22908       3
   22863   22869   22905   22911      21   22863   22869  -22905   22911      22
   22863   22869  -22905   22911      23   22863   22869  -22905   22911       6
   22980   22977   22983   22989       2   22977   22983   22989   22995       1
   22977   22983  -22989   22995       4   22977   22983  -22989   22995       5
   22977   22983  -22989   22995       6   22977   22983   22989   23019       7
   22977   22983  -22989   23019       8   22977   22983  -22989   23019       9
   22977   22983  -22989   23019       6   22941   22950   22956   22959      51
   22941   22950  -22956   22959       6   22941   22950   22956   22968      51
   22941   22950  -22956   22968       6   22932   22923   22917   22977      10
   22932   22941   22950   22956       7   22932   22941  -22950   22956      29
   22923   22917   22977   22980       3   22923   22917   22977   22983      11
   22923   22917  -22977   22983      12   22923   22917  -22977   22983      13
   22923   22917  -22977   22983       6   22923   22932   22941   22950      10
   22917   22923   22932   22941      16   22917   22923  -22932   22941      17
   22917   22923  -22932   22941      18   22917   22977   22983   22989       2
   22911   22917   22923   22932      10   22911   22917   22977   22980       3
   22911   22917   22977   22983      21   22911   22917  -22977   22983      22
   22911   22917  -22977   22983      23   22911   22917  -22977   22983       6
   23022   23019   23025   23031       2   23019   23025   23031   23037       1
   23019   23025  -23031   23037       4   23019   23025  -23031   23037       5
   23019   23025  -23031   23037       6   23019   23025   23031   23049       7
   23019   23025  -23031   23049       8   23019   23025  -23031   23049       9
   23019   23025  -23031   23049       6   23013   22995   22989   23019      86
   23013   22995  -22989   23019      87   23013   22995  -22989   23019      88
   23013   22995  -22989   23019      89   23001   22995   22989   23019      34
   23001   22995  -22989   23019      35   23001   22995  -22989   23019      36
   23001   22995  -22989   23019      37   22995   22989   23019   23022       3
   22995   22989   23019   23025      11   22995   22989  -23019   23025      12
   22995   22989  -23019   23025      13   22995   22989  -23019   23025       6
   22989   23019   23025   23031       2   22983   22989   22995   23001      38
   22983   22989  -22995   23001      39   22983   22989  -22995   23001      36
   22983   22989  -22995   23001      40   22983   22989   22995   23013      99
   22983   22989  -22995   23013     100   22983   22989  -22995   23013      88
   22983   22989  -22995   23013     101   22983   22989   23019   23022       3
   22983   22989   23019   23025      21   22983   22989  -23019   23025      22
   22983   22989  -23019   23025      23   22983   22989  -23019   23025       6
   23052   23049   23055   23061       2   23049   23055   23061   23067       1
   23049   23055  -23061   23067       4   23049   23055  -23061   23067       5
   23049   23055  -23061   23067       6   23049   23055   23061   23106       7
   23049   23055  -23061   23106       8   23049   23055  -23061   23106       9
   23049   23055  -23061   23106       6   23037   23031   23049   23052       3
   23037   23031   23049   23055      11   23037   23031  -23049   23055      12
   23037   23031  -23049   23055      13   23037   23031  -23049   23055       6
   23031   23049   23055   23061       2   23025   23031   23049   23052       3
   23025   23031   23049   23055      21   23025   23031  -23049   23055      22
   23025   23031  -23049   23055      23   23025   23031  -23049   23055       6
   23109   23106   23112   23118       2   23106   23112   23118   23124       1
   23106   23112  -23118   23124       4   23106   23112  -23118   23124       5
   23106   23112  -23118   23124       6   23106   23112   23118   23163       7
   23106   23112  -23118   23163       8   23106   23112  -23118   23163       9
   23106   23112  -23118   23163       6   23076   23067   23061   23106      52
   23076   23067  -23061   23106      53   23076   23067  -23061   23106      54
   23076   23067  -23061   23106      55   23067   23061   23106   23109       3
   23067   23061   23106   23112      11   23067   23061  -23106   23112      12
   23067   23061  -23106   23112      13   23067   23061  -23106   23112       6
   23061   23067   23076   23082      56   23061   23067  -23076   23082      57
   23061   23067  -23076   23082      58   23061   23067  -23076   23082      59
   23061   23067   23076   23094      56   23061   23067  -23076   23094      57
   23061   23067  -23076   23094      58   23061   23067  -23076   23094      59
   23061   23106   23112   23118       2   23055   23061   23067   23076      60
   23055   23061  -23067   23076      61   23055   23061  -23067   23076      54
   23055   23061  -23067   23076      62   23055   23061   23106   23109       3
   23055   23061   23106   23112      21   23055   23061  -23106   23112      22
   23055   23061  -23106   23112      23   23055   23061  -23106   23112       6
   23166   23163   23169   23175       2   23163   23169   23175   23181       1
   23163   23169  -23175   23181       4   23163   23169  -23175   23181       5
   23163   23169  -23175   23181       6   23163   23169   23175   23199       7
   23163   23169  -23175   23199       8   23163   23169  -23175   23199       9
   23163   23169  -23175   23199       6   23133   23124   23118   23163      52
   23133   23124  -23118   23163      53   23133   23124  -23118   23163      54
   23133   23124  -23118   23163      55   23124   23118   23163   23166       3
   23124   23118   23163   23169      11   23124   23118  -23163   23169      12
   23124   23118  -23163   23169      13   23124   23118  -23163   23169       6
   23118   23124   23133   23139      56   23118   23124  -23133   23139      57
   23118   23124  -23133   23139      58   23118   23124  -23133   23139      59
   23118   23124   23133   23151      56   23118   23124  -23133   23151      57
   23118   23124  -23133   23151      58   23118   23124  -23133   23151      59
   23118   23163   23169   23175       2   23112   23118   23124   23133      60
   23112   23118  -23124   23133      61   23112   23118  -23124   23133      54
   23112   23118  -23124   23133      62   23112   23118   23163   23166       3
   23112   23118   23163   23169      21   23112   23118  -23163   23169      22
   23112   23118  -23163   23169      23   23112   23118  -23163   23169       6
   23202   23199   23205   23211       2   23199   23205   23211   23217       1
   23199   23205  -23211   23217       4   23199   23205  -23211   23217       5
   23199   23205  -23211   23217       6   23199   23205   23211   23229       7
   23199   23205  -23211   23229       8   23199   23205  -23211   23229       9
   23199   23205  -23211   23229       6   23190   23181   23175   23199      24
   23190   23181  -23175   23199      25   23190   23181  -23175   23199      26
   23190   23181  -23175   23199      27   23181   23175   23199   23202       3
   23181   23175   23199   23205      11   23181   23175  -23199   23205      12
   23181   23175  -23199   23205      13   23181   23175  -23199   23205       6
   23175   23181   23190   23193       7   23175   23181  -23190   23193      28
   23175   23181  -23190   23193      29   23175   23181  -23190   23193      30
   23175   23181   23190   23196       7   23175   23181  -23190   23196      28
   23175   23181  -23190   23196      29   23175   23181  -23190   23196      30
   23175   23199   23205   23211       2   23169   23175   23181   23190      31
   23169   23175  -23181   23190      32   23169   23175  -23181   23190      26
   23169   23175  -23181   23190      33   23169   23175   23199   23202       3
   23169   23175   23199   23205      21   23169   23175  -23199   23205      22
   23169   23175  -23199   23205      23   23169   23175  -23199   23205       6
   23232   23229   23235   23241       2   23229   23235   23241   23247       1
   23229   23235  -23241   23247       4   23229   23235  -23241   23247       5
   23229   23235  -23241   23247       6   23229   23235   23241   23259       7
   23229   23235  -23241   23259       8   23229   23235  -23241   23259       9
   23229   23235  -23241   23259       6   23217   23211   23229   23232       3
   23217   23211   23229   23235      11   23217   23211  -23229   23235      12
   23217   23211  -23229   23235      13   23217   23211  -23229   23235       6
   23211   23229   23235   23241       2   23205   23211   23229   23232       3
   23205   23211   23229   23235      21   23205   23211  -23229   23235      22
   23205   23211  -23229   23235      23   23205   23211  -23229   23235       6
   23262   23259   23265   23271       2   23259   23265   23271   23280       7
   23259   23265  -23271   23280       8   23259   23265  -23271   23280       9
   23259   23265  -23271   23280       6   23247   23241   23259   23262       3
   23247   23241   23259   23265      11   23247   23241  -23259   23265      12
   23247   23241  -23259   23265      13   23247   23241  -23259   23265       6
   23241   23259   23265   23271       2   23235   23241   23259   23262       3
   23235   23241   23259   23265      21   23235   23241  -23259   23265      22
   23235   23241  -23259   23265      23   23235   23241  -23259   23265       6
   23283   23280   23286   23292       2   23280   23286   23292   23298       1
   23280   23286  -23292   23298       4   23280   23286  -23292   23298       5
   23280   23286  -23292   23298       6   23280   23286   23292   23328       7
   23280   23286  -23292   23328       8   23280   23286  -23292   23328       9
   23280   23286  -23292   23328       6   23271   23280   23286   23292       2
```
