## Supplementary material for "How a pathogenic mutation impairs Hsp60 functional dynamics from monomeric to fully assembled states": Input scripts and videos: D_V72I_ASPASH_ADP.top (part 66 of 116)

```
   23265   23271   23280   23283       3   23265   23271   23280   23286      21
   23265   23271  -23280   23286      22   23265   23271  -23280   23286      23
   23265   23271  -23280   23286       6   23331   23328   23334   23340       2
   23328   23334   23340   23346       1   23328   23334  -23340   23346       4
   23328   23334  -23340   23346       5   23328   23334  -23340   23346       6
   23328   23334   23340   23358       7   23328   23334  -23340   23358       8
   23328   23334  -23340   23358       9   23328   23334  -23340   23358       6
   23316   23298   23292   23328      34   23316   23298  -23292   23328      35
   23316   23298  -23292   23328      36   23316   23298  -23292   23328      37
   23304   23298   23292   23328      34   23304   23298  -23292   23328      35
   23304   23298  -23292   23328      36   23304   23298  -23292   23328      37
   23298   23292   23328   23331       3   23298   23292   23328   23334      11
   23298   23292  -23328   23334      12   23298   23292  -23328   23334      13
   23298   23292  -23328   23334       6   23292   23328   23334   23340       2
   23286   23292   23298   23304      38   23286   23292  -23298   23304      39
   23286   23292  -23298   23304      36   23286   23292  -23298   23304      40
   23286   23292   23298   23316      38   23286   23292  -23298   23316      39
   23286   23292  -23298   23316      36   23286   23292  -23298   23316      40
   23286   23292   23328   23331       3   23286   23292   23328   23334      21
   23286   23292  -23328   23334      22   23286   23292  -23328   23334      23
   23286   23292  -23328   23334       6   23361   23358   23364   23370       2
   23358   23364   23370   23376       1   23358   23364  -23370   23376       4
   23358   23364  -23370   23376       5   23358   23364  -23370   23376       6
   23358   23364   23370   23391       7   23358   23364  -23370   23391       8
   23358   23364  -23370   23391       9   23358   23364  -23370   23391       6
   23346   23340   23358   23361       3   23346   23340   23358   23364      11
   23346   23340  -23358   23364      12   23346   23340  -23358   23364      13
   23346   23340  -23358   23364       6   23340   23358   23364   23370       2
   23334   23340   23358   23361       3   23334   23340   23358   23364      21
   23334   23340  -23358   23364      22   23334   23340  -23358   23364      23
   23334   23340  -23358   23364       6   23394   23391   23397   23403       2
   23391   23397   23403   23409       1   23391   23397  -23403   23409       4
   23391   23397  -23403   23409       5   23391   23397  -23403   23409       6
   23391   23397   23403   23448       7   23391   23397  -23403   23448       8
   23391   23397  -23403   23448       9   23391   23397  -23403   23448       6
   23385   23376   23370   23391     123   23385   23376  -23370   23391     124
   23385   23376  -23370   23391     125   23385   23376  -23370   23391     126
   23376   23370   23391   23394       3   23376   23370   23391   23397      11
   23376   23370  -23391   23397      12   23376   23370  -23391   23397      13
   23376   23370  -23391   23397       6   23370   23391   23397   23403       2
   23364   23370   23376   23385     131   23364   23370  -23376   23385     132
   23364   23370  -23376   23385     125   23364   23370  -23376   23385     133
   23364   23370   23391   23394       3   23364   23370   23391   23397      21
   23364   23370  -23391   23397      22   23364   23370  -23391   23397      23
   23364   23370  -23391   23397       6   23451   23448   23454   23460       2
   23448   23454   23460   23466       1   23448   23454  -23460   23466       4
   23448   23454  -23460   23466       5   23448   23454  -23460   23466       6
   23448   23454   23460   23505       7   23448   23454  -23460   23505       8
   23448   23454  -23460   23505       9   23448   23454  -23460   23505       6
   23418   23409   23403   23448      52   23418   23409  -23403   23448      53
   23418   23409  -23403   23448      54   23418   23409  -23403   23448      55
   23409   23403   23448   23451       3   23409   23403   23448   23454      11
   23409   23403  -23448   23454      12   23409   23403  -23448   23454      13
   23409   23403  -23448   23454       6   23403   23409   23418   23424      56
   23403   23409  -23418   23424      57   23403   23409  -23418   23424      58
   23403   23409  -23418   23424      59   23403   23409   23418   23436      56
   23403   23409  -23418   23436      57   23403   23409  -23418   23436      58
   23403   23409  -23418   23436      59   23403   23448   23454   23460       2
   23397   23403   23409   23418      60   23397   23403  -23409   23418      61
   23397   23403  -23409   23418      54   23397   23403  -23409   23418      62
   23397   23403   23448   23451       3   23397   23403   23448   23454      21
   23397   23403  -23448   23454      22   23397   23403  -23448   23454      23
   23397   23403  -23448   23454       6   23508   23505   23511   23517       2
   23505   23511   23517   23523       1   23505   23511  -23517   23523       4
   23505   23511  -23517   23523       5   23505   23511  -23517   23523       6
   23505   23511   23517   23547       7   23505   23511  -23517   23547       8
   23505   23511  -23517   23547       9   23505   23511  -23517   23547       6
   23475   23466   23460   23505      52   23475   23466  -23460   23505      53
   23475   23466  -23460   23505      54   23475   23466  -23460   23505      55
   23466   23460   23505   23508       3   23466   23460   23505   23511      11
   23466   23460  -23505   23511      12   23466   23460  -23505   23511      13
   23466   23460  -23505   23511       6   23460   23466   23475   23481      56
   23460   23466  -23475   23481      57   23460   23466  -23475   23481      58
   23460   23466  -23475   23481      59   23460   23466   23475   23493      56
   23460   23466  -23475   23493      57   23460   23466  -23475   23493      58
   23460   23466  -23475   23493      59   23460   23505   23511   23517       2
   23454   23460   23466   23475      60   23454   23460  -23466   23475      61
   23454   23460  -23466   23475      54   23454   23460  -23466   23475      62
   23454   23460   23505   23508       3   23454   23460   23505   23511      21
   23454   23460  -23505   23511      22   23454   23460  -23505   23511      23
   23454   23460  -23505   23511       6   23550   23547   23553   23559       2
   23547   23553   23559   23565       1   23547   23553  -23559   23565       4
   23547   23553  -23559   23565       5   23547   23553  -23559   23565       6
   23547   23553   23559   23589       7   23547   23553  -23559   23589       8
   23547   23553  -23559   23589       9   23547   23553  -23559   23589       6
   23541   23523   23517   23547      86   23541   23523  -23517   23547      87
   23541   23523  -23517   23547      88   23541   23523  -23517   23547      89
   23529   23523   23517   23547      34   23529   23523  -23517   23547      35
   23529   23523  -23517   23547      36   23529   23523  -23517   23547      37
   23523   23517   23547   23550       3   23523   23517   23547   23553      11
   23523   23517  -23547   23553      12   23523   23517  -23547   23553      13
   23523   23517  -23547   23553       6   23517   23547   23553   23559       2
   23511   23517   23523   23529      38   23511   23517  -23523   23529      39
   23511   23517  -23523   23529      36   23511   23517  -23523   23529      40
   23511   23517   23523   23541      99   23511   23517  -23523   23541     100
   23511   23517  -23523   23541      88   23511   23517  -23523   23541     101
   23511   23517   23547   23550       3   23511   23517   23547   23553      21
   23511   23517  -23547   23553      22   23511   23517  -23547   23553      23
   23511   23517  -23547   23553       6   23592   23589   23595   23601       2
   23589   23595   23601   23607       1   23589   23595  -23601   23607       4
   23589   23595  -23601   23607       5   23589   23595  -23601   23607       6
   23589   23595   23601   23619       7   23589   23595  -23601   23619       8
   23589   23595  -23601   23619       9   23589   23595  -23601   23619       6
   23583   23565   23559   23589      86   23583   23565  -23559   23589      87
   23583   23565  -23559   23589      88   23583   23565  -23559   23589      89
   23571   23565   23559   23589      34   23571   23565  -23559   23589      35
   23571   23565  -23559   23589      36   23571   23565  -23559   23589      37
   23565   23559   23589   23592       3   23565   23559   23589   23595      11
   23565   23559  -23589   23595      12   23565   23559  -23589   23595      13
   23565   23559  -23589   23595       6   23559   23589   23595   23601       2
   23553   23559   23565   23571      38   23553   23559  -23565   23571      39
   23553   23559  -23565   23571      36   23553   23559  -23565   23571      40
   23553   23559   23565   23583      99   23553   23559  -23565   23583     100
   23553   23559  -23565   23583      88   23553   23559  -23565   23583     101
   23553   23559   23589   23592       3   23553   23559   23589   23595      21
   23553   23559  -23589   23595      22   23553   23559  -23589   23595      23
   23553   23559  -23589   23595       6   23622   23619   23625   23631       2
   23619   23625   23631   23637       1   23619   23625  -23631   23637       4
   23619   23625  -23631   23637       5   23619   23625  -23631   23637       6
   23619   23625   23631   23664       7   23619   23625  -23631   23664       8
   23619   23625  -23631   23664       9   23619   23625  -23631   23664       6
   23607   23601   23619   23622       3   23607   23601   23619   23625      11
   23607   23601  -23619   23625      12   23607   23601  -23619   23625      13
   23607   23601  -23619   23625       6   23601   23619   23625   23631       2
   23595   23601   23619   23622       3   23595   23601   23619   23625      21
   23595   23601  -23619   23625      22   23595   23601  -23619   23625      23
   23595   23601  -23619   23625       6   23667   23664   23670   23676       2
   23664   23670   23676   23682       1   23664   23670  -23676   23682       4
   23664   23670  -23676   23682       5   23664   23670  -23676   23682       6
   23664   23670   23676   23712       7   23664   23670  -23676   23712       8
   23664   23670  -23676   23712       9   23664   23670  -23676   23712       6
   23646   23637   23631   23664      64   23646   23637  -23631   23664      65
   23646   23637  -23631   23664      54   23646   23637  -23631   23664      66
   23637   23631   23664   23667       3   23637   23631   23664   23670      11
   23637   23631  -23664   23670      12   23637   23631  -23664   23670      13
   23637   23631  -23664   23670       6   23637   23646   23655   23658     117
   23637   23646  -23655   23658     118   23637   23646   23655   23661     117
   23637   23646  -23655   23661     118   23631   23637   23646   23655     119
   23631   23637  -23646   23655     120   23631   23637  -23646   23655     121
   23631   23637  -23646   23655     122   23631   23664   23670   23676       2
   23625   23631   23637   23646      75   23625   23631  -23637   23646      76
   23625   23631  -23637   23646      54   23625   23631  -23637   23646      77
   23625   23631   23664   23667       3   23625   23631   23664   23670      21
   23625   23631  -23664   23670      22   23625   23631  -23664   23670      23
   23625   23631  -23664   23670       6   23715   23712   23718   23724       2
   23712   23718   23724   23730       1   23712   23718  -23724   23730       4
   23712   23718  -23724   23730       5   23712   23718  -23724   23730       6
   23712   23718   23724   23760       7   23712   23718  -23724   23760       8
   23712   23718  -23724   23760       9   23712   23718  -23724   23760       6
   23700   23682   23676   23712      34   23700   23682  -23676   23712      35
   23700   23682  -23676   23712      36   23700   23682  -23676   23712      37
   23688   23682   23676   23712      34   23688   23682  -23676   23712      35
   23688   23682  -23676   23712      36   23688   23682  -23676   23712      37
   23682   23676   23712   23715       3   23682   23676   23712   23718      11
   23682   23676  -23712   23718      12   23682   23676  -23712   23718      13
   23682   23676  -23712   23718       6   23676   23712   23718   23724       2
   23670   23676   23682   23688      38   23670   23676  -23682   23688      39
   23670   23676  -23682   23688      36   23670   23676  -23682   23688      40
   23670   23676   23682   23700      38   23670   23676  -23682   23700      39
   23670   23676  -23682   23700      36   23670   23676  -23682   23700      40
   23670   23676   23712   23715       3   23670   23676   23712   23718      21
   23670   23676  -23712   23718      22   23670   23676  -23712   23718      23
   23670   23676  -23712   23718       6   23763   23760   23766   23772       2
   23760   23766   23772   23778       1   23760   23766  -23772   23778       4
   23760   23766  -23772   23778       5   23760   23766  -23772   23778       6
   23760   23766   23772   23808       7   23760   23766  -23772   23808       8
   23760   23766  -23772   23808       9   23760   23766  -23772   23808       6
   23748   23730   23724   23760      34   23748   23730  -23724   23760      35
   23748   23730  -23724   23760      36   23748   23730  -23724   23760      37
   23736   23730   23724   23760      34   23736   23730  -23724   23760      35
   23736   23730  -23724   23760      36   23736   23730  -23724   23760      37
   23730   23724   23760   23763       3   23730   23724   23760   23766      11
   23730   23724  -23760   23766      12   23730   23724  -23760   23766      13
   23730   23724  -23760   23766       6   23724   23760   23766   23772       2
   23718   23724   23730   23736      38   23718   23724  -23730   23736      39
   23718   23724  -23730   23736      36   23718   23724  -23730   23736      40
   23718   23724   23730   23748      38   23718   23724  -23730   23748      39
   23718   23724  -23730   23748      36   23718   23724  -23730   23748      40
   23718   23724   23760   23763       3   23718   23724   23760   23766      21
   23718   23724  -23760   23766      22   23718   23724  -23760   23766      23
   23718   23724  -23760   23766       6   23811   23808   23814   23820       2
   23808   23814   23820   23826       1   23808   23814  -23820   23826       4
   23808   23814  -23820   23826       5   23808   23814  -23820   23826       6
   23808   23814   23820   23850       7   23808   23814  -23820   23850       8
   23808   23814  -23820   23850       9   23808   23814  -23820   23850       6
   23796   23778   23772   23808      34   23796   23778  -23772   23808      35
   23796   23778  -23772   23808      36   23796   23778  -23772   23808      37
   23784   23778   23772   23808      34   23784   23778  -23772   23808      35
   23784   23778  -23772   23808      36   23784   23778  -23772   23808      37
   23778   23772   23808   23811       3   23778   23772   23808   23814      11
   23778   23772  -23808   23814      12   23778   23772  -23808   23814      13
   23778   23772  -23808   23814       6   23772   23808   23814   23820       2
   23766   23772   23778   23784      38   23766   23772  -23778   23784      39
   23766   23772  -23778   23784      36   23766   23772  -23778   23784      40
   23766   23772   23778   23796      38   23766   23772  -23778   23796      39
   23766   23772  -23778   23796      36   23766   23772  -23778   23796      40
   23766   23772   23808   23811       3   23766   23772   23808   23814      21
   23766   23772  -23808   23814      22   23766   23772  -23808   23814      23
   23766   23772  -23808   23814       6   23853   23850   23856   23862       2
   23850   23856   23862   23868       1   23850   23856  -23862   23868       4
   23850   23856  -23862   23868       5   23850   23856  -23862   23868       6
   23850   23856   23862   23895       7   23850   23856  -23862   23895       8
   23850   23856  -23862   23895       9   23850   23856  -23862   23895       6
   23844   23826   23820   23850      86   23844   23826  -23820   23850      87
   23844   23826  -23820   23850      88   23844   23826  -23820   23850      89
   23832   23826   23820   23850      34   23832   23826  -23820   23850      35
   23832   23826  -23820   23850      36   23832   23826  -23820   23850      37
   23826   23820   23850   23853       3   23826   23820   23850   23856      11
   23826   23820  -23850   23856      12   23826   23820  -23850   23856      13
   23826   23820  -23850   23856       6   23820   23850   23856   23862       2
   23814   23820   23826   23832      38   23814   23820  -23826   23832      39
   23814   23820  -23826   23832      36   23814   23820  -23826   23832      40
   23814   23820   23826   23844      99   23814   23820  -23826   23844     100
   23814   23820  -23826   23844      88   23814   23820  -23826   23844     101
   23814   23820   23850   23853       3   23814   23820   23850   23856      21
   23814   23820  -23850   23856      22   23814   23820  -23850   23856      23
   23814   23820  -23850   23856       6   23898   23895   23901   23907       2
   23895   23901   23907   23913       1   23895   23901  -23907   23913       4
   23895   23901  -23907   23913       5   23895   23901  -23907   23913       6
   23895   23901   23907   23952       7   23895   23901  -23907   23952       8
   23895   23901  -23907   23952       9   23895   23901  -23907   23952       6
   23877   23868   23862   23895      64   23877   23868  -23862   23895      65
   23877   23868  -23862   23895      54   23877   23868  -23862   23895      66
   23868   23862   23895   23898       3   23868   23862   23895   23901      11
   23868   23862  -23895   23901      12   23868   23862  -23895   23901      13
   23868   23862  -23895   23901       6   23868   23877   23886   23889     117
   23868   23877  -23886   23889     118   23868   23877   23886   23892     117
   23868   23877  -23886   23892     118   23862   23868   23877   23886     119
   23862   23868  -23877   23886     120   23862   23868  -23877   23886     121
   23862   23868  -23877   23886     122   23862   23895   23901   23907       2
   23856   23862   23868   23877      75   23856   23862  -23868   23877      76
   23856   23862  -23868   23877      54   23856   23862  -23868   23877      77
   23856   23862   23895   23898       3   23856   23862   23895   23901      21
   23856   23862  -23895   23901      22   23856   23862  -23895   23901      23
   23856   23862  -23895   23901       6   23955   23952   23958   23961       2
   23955   23952   23958   23988       2   23952   23958   23961   23970       1
   23952   23958  -23961   23970     102   23952   23958  -23961   23970      13
   23952   23958  -23961   23970       6   23952   23958   23988   23979       1
   23952   23958  -23988   23979       4   23952   23958  -23988   23979       5
   23952   23958  -23988   23979       6   23952   23958   23988   23994       7
   23952   23958  -23988   23994       8   23952   23958  -23988   23994       9
   23952   23958  -23988   23994       6   23931   23913   23907   23952     103
   23931   23913  -23907   23952     104   23931   23913  -23907   23952     105
   23931   23913  -23907   23952     106   23919   23913   23907   23952      34
   23919   23913  -23907   23952      35   23919   23913  -23907   23952      36
   23919   23913  -23907   23952      37   23919   23913   23931   23940     107
   23919   23913  -23931   23940     108   23919   23913  -23931   23940     109
   23919   23913  -23931   23940     110   23913   23907   23952   23955       3
   23913   23907   23952   23958      11   23913   23907  -23952   23958      12
   23913   23907  -23952   23958      13   23913   23907  -23952   23958       6
   23907   23913   23931   23940     111   23907   23913  -23931   23940     112
   23907   23913  -23931   23940     109   23907   23913  -23931   23940     113
   23907   23952   23958   23961       2   23907   23952   23958   23988       2
   23901   23907   23913   23919      38   23901   23907  -23913   23919      39
   23901   23907  -23913   23919      36   23901   23907  -23913   23919      40
   23901   23907   23913   23931     114   23901   23907  -23913   23931     115
   23901   23907  -23913   23931     105   23901   23907  -23913   23931     116
   23901   23907   23952   23955       3   23901   23907   23952   23958      21
   23901   23907  -23952   23958      22   23901   23907  -23952   23958      23
   23901   23907  -23952   23958       6   23997   23994   24000   24006       2
   23994   24000   24006   24012       1   23994   24000  -24006   24012       4
   23994   24000  -24006   24012       5   23994   24000  -24006   24012       6
   23994   24000   24006   24060       7   23994   24000  -24006   24060       8
   23994   24000  -24006   24060       9   23994   24000  -24006   24060       6
   23988   23994   24000   24006       2   23979   23988   23994   23997       3
   23979   23988   23994   24000      11   23979   23988  -23994   24000      12
   23979   23988  -23994   24000      13   23979   23988  -23994   24000       6
   23970   23961  -23958   23988       3   23970   23979   23988   23994      10
   23961   23958  -23988   23979       3   23961   23958   23988   23994       3
   23961   23970  -23979   23988      16   23961   23970  -23979   23988      17
   23961   23970  -23979   23988      18   23958   23961  -23970   23979      10
   23958   23988  -23979   23970      10   23958   23988   23994   23997       3
   23958   23988   23994   24000      21   23958   23988  -23994   24000      22
   23958   23988  -23994   24000      23   23958   23988  -23994   24000       6
   24063   24060   24066   24072       2   24060   24066   24072   24078       1
   24060   24066  -24072   24078       4   24060   24066  -24072   24078       5
   24060   24066  -24072   24078       6   24060   24066   24072   24105       7
   24060   24066  -24072   24105       8   24060   24066  -24072   24105       9
   24060   24066  -24072   24105       6   24021   24012   24006   24060      10
   24021   24030   24039   24048      10   24012   24006   24060   24063       3
   24012   24006   24060   24066      11   24012   24006  -24060   24066      12
   24012   24006  -24060   24066      13   24012   24006  -24060   24066       6
   24012   24021   24030   24039      16   24012   24021  -24030   24039      17
   24012   24021  -24030   24039      18   24006   24012   24021   24030      16
   24006   24012  -24021   24030      17   24006   24012  -24021   24030      18
   24006   24060   24066   24072       2   24000   24006   24012   24021      10
   24000   24006   24060   24063       3   24000   24006   24060   24066      21
   24000   24006  -24060   24066      22   24000   24006  -24060   24066      23
   24000   24006  -24060   24066       6   24087   24078   24072   24105      64
   24087   24078  -24072   24105      65   24087   24078  -24072   24105      54
   24087   24078  -24072   24105      66   24078   24072   24105   24108       3
   24078   24072   24105   24111       3   24078   24087   24096   24099     117
   24078   24087  -24096   24099     118   24078   24087   24096   24102     117
   24078   24087  -24096   24102     118   24072   24078   24087   24096     119
   24072   24078  -24087   24096     120   24072   24078  -24087   24096     121
   24072   24078  -24087   24096     122   24066   24072   24078   24087      75
   24066   24072  -24078   24087      76   24066   24072  -24078   24087      54
   24066   24072  -24078   24087      77   24066   24072   24105   24108       3
   24066   24072   24105   24111       3   24213   24207   24219   24225     199
   24213   24207  -24219   24225      54   24204   24165   24159   24219       3
   24192   24180   24177   24204     135   24192   24195  -24201   24204     200
   24183   24180   24177   24204     135   24183   24180   24192   24195     201
   24180   24177   24204   24201     202   24180   24192  -24195   24201     200
   24177   24180   24192   24195     201   24177   24204  -24201   24195     203
   24174   24168  -24165   24204     204   24174   24177   24180   24183     135
   24174   24177   24180   24192     135   24174   24177   24204   24201     202
   24168   24165   24159   24219       3   24168   24165   24204   24201     206
   24168   24165  -24204   24177     206   24168   24174   24177   24180     207
   24168   24174  -24177   24204     207   24165   24159   24219   24207      10
   24165   24159   24219   24225      10   24165   24168  -24174   24177     205
   24165   24204   24201   24195     203   24165   24204  -24177   24174     202
   24165   24204   24177   24180     202   24159   24156  -24150   24207     208
   24159   24156  -24150   24207     209   24159   24165   24168   24174     204
   24159   24165   24204   24201     206   24159   24165   24204   24177     206
   24159   24219   24207   24213      10   24156   24150   24207   24213     199
   24156   24150  -24207   24213      54   24156   24150  -24207   24219      10
   24156   24159   24165   24168     210   24156   24159  -24165   24168       3
   24156   24159   24165   24204       3   24156   24159  -24219   24207      10
   24156   24159   24219   24225     199   24156   24159  -24219   24225      54
   24150   24156   24159   24165     212   24150   24156  -24159   24165     209
   24150   24156  -24159   24219     208   24150   24156  -24159   24219     209
   24150   24207   24219   24225      10   24150   24207  -24219   24159      16
   24150   24207  -24219   24159      17   24150   24207  -24219   24159      18
   24141   24150   24156   24159     208   24141   24150  -24156   24159     209
   24141   24150   24207   24213      10   24141   24150   24207   24219      16
   24141   24150  -24207   24219      17   24141   24150  -24207   24219      18
   24138   24141   24150   24156     199   24138   24141  -24150   24156      54
   24138   24141   24150   24207      10   24135   24129   24138   24141     213
   24135   24129  -24138   24141     214   24132   24129   24138   24141     213
   24132   24129  -24138   24141     214   24129   24138   24141   24150     211
   24126   24129   24138   24141     216   24123   24117   24126   24129     217
   24120   24117   24126   24129     217   24117   24126   24129   24132     218
   24117   24126   24129   24135     218   24117   24126   24129   24138     219
   24114   24117   24126   24129     217   24288   24285   24291   24297       2
   24285   24291   24297   24303       1   24285   24291  -24297   24303       4
   24285   24291  -24297   24303       5   24285   24291  -24297   24303       6
   24285   24291   24297   24351       7   24285   24291  -24297   24351       8
   24285   24291  -24297   24351       9   24285   24291  -24297   24351       6
   24273   24267   24285   24288       3   24273   24267   24285   24291      11
   24273   24267  -24285   24291      12   24273   24267  -24285   24291      13
   24273   24267  -24285   24291       6   24267   24285   24291   24297       2
   24255   24267   24285   24288       3   24255   24267   24285   24291       3
   24354   24351   24357   24363       2   24351   24357   24363   24369       1
   24351   24357  -24363   24369       4   24351   24357  -24363   24369       5
   24351   24357  -24363   24369       6   24351   24357   24363   24387       7
   24351   24357  -24363   24387       8   24351   24357  -24363   24387       9
   24351   24357  -24363   24387       6   24312   24303   24297   24351      10
   24312   24321   24330   24339      10   24303   24297   24351   24354       3
   24303   24297   24351   24357      11   24303   24297  -24351   24357      12
   24303   24297  -24351   24357      13   24303   24297  -24351   24357       6
   24303   24312   24321   24330      16   24303   24312  -24321   24330      17
   24303   24312  -24321   24330      18   24297   24303   24312   24321      16
   24297   24303  -24312   24321      17   24297   24303  -24312   24321      18
   24297   24351   24357   24363       2   24291   24297   24303   24312      10
   24291   24297   24351   24354       3   24291   24297   24351   24357      21
   24291   24297  -24351   24357      22   24291   24297  -24351   24357      23
   24291   24297  -24351   24357       6   24390   24387   24393   24399       2
   24387   24393   24399   24405       1   24387   24393  -24399   24405       4
   24387   24393  -24399   24405       5   24387   24393  -24399   24405       6
   24387   24393   24399   24435       7   24387   24393  -24399   24435       8
   24387   24393  -24399   24435       9   24387   24393  -24399   24435       6
   24378   24369   24363   24387      24   24378   24369  -24363   24387      25
   24378   24369  -24363   24387      26   24378   24369  -24363   24387      27
   24369   24363   24387   24390       3   24369   24363   24387   24393      11
   24369   24363  -24387   24393      12   24369   24363  -24387   24393      13
   24369   24363  -24387   24393       6   24363   24369   24378   24381       7
   24363   24369  -24378   24381      28   24363   24369  -24378   24381      29
   24363   24369  -24378   24381      30   24363   24369   24378   24384       7
   24363   24369  -24378   24384      28   24363   24369  -24378   24384      29
   24363   24369  -24378   24384      30   24363   24387   24393   24399       2
   24357   24363   24369   24378      31   24357   24363  -24369   24378      32
   24357   24363  -24369   24378      26   24357   24363  -24369   24378      33
   24357   24363   24387   24390       3   24357   24363   24387   24393      21
   24357   24363  -24387   24393      22   24357   24363  -24387   24393      23
   24357   24363  -24387   24393       6   24438   24435   24441   24447       2
   24435   24441   24447   24453       1   24435   24441  -24447   24453       4
   24435   24441  -24447   24453       5   24435   24441  -24447   24453       6
   24435   24441   24447   24501       7   24435   24441  -24447   24501       8
   24435   24441  -24447   24501       9   24435   24441  -24447   24501       6
   24423   24405   24399   24435      34   24423   24405  -24399   24435      35
   24423   24405  -24399   24435      36   24423   24405  -24399   24435      37
   24411   24405   24399   24435      34   24411   24405  -24399   24435      35
   24411   24405  -24399   24435      36   24411   24405  -24399   24435      37
   24405   24399   24435   24438       3   24405   24399   24435   24441      11
   24405   24399  -24435   24441      12   24405   24399  -24435   24441      13
   24405   24399  -24435   24441       6   24399   24435   24441   24447       2
   24393   24399   24405   24411      38   24393   24399  -24405   24411      39
   24393   24399  -24405   24411      36   24393   24399  -24405   24411      40
   24393   24399   24405   24423      38   24393   24399  -24405   24423      39
   24393   24399  -24405   24423      36   24393   24399  -24405   24423      40
   24393   24399   24435   24438       3   24393   24399   24435   24441      21
   24393   24399  -24435   24441      22   24393   24399  -24435   24441      23
   24393   24399  -24435   24441       6   24504   24501   24507   24513       2
   24501   24507   24513   24519       1   24501   24507  -24513   24519       4
   24501   24507  -24513   24519       5   24501   24507  -24513   24519       6
   24501   24507   24513   24561       7   24501   24507  -24513   24561       8
   24501   24507  -24513   24561       9   24501   24507  -24513   24561       6
   24462   24453   24447   24501      10   24462   24471   24480   24489      10
   24453   24447   24501   24504       3   24453   24447   24501   24507      11
   24453   24447  -24501   24507      12   24453   24447  -24501   24507      13
   24453   24447  -24501   24507       6   24453   24462   24471   24480      16
   24453   24462  -24471   24480      17   24453   24462  -24471   24480      18
   24447   24453   24462   24471      16   24447   24453  -24462   24471      17
   24447   24453  -24462   24471      18   24447   24501   24507   24513       2
   24441   24447   24453   24462      10   24441   24447   24501   24504       3
   24441   24447   24501   24507      21   24441   24447  -24501   24507      22
   24441   24447  -24501   24507      23   24441   24447  -24501   24507       6
   24564   24561   24567   24573       2   24561   24567   24573   24582       7
   24561   24567  -24573   24582       8   24561   24567  -24573   24582       9
   24561   24567  -24573   24582       6   24537   24531   24528   24555      41
   24537   24543  -24549   24555      41   24531   24528   24555   24549      41
   24531   24537  -24543   24549      41   24528   24519   24513   24561      42
   24528   24519  -24513   24561      43   24528   24519  -24513   24561      44
   24528   24519  -24513   24561      45   24528   24531   24537   24543      41
   24528   24555  -24549   24543      41   24519   24513   24561   24564       3
   24519   24513   24561   24567      11   24519   24513  -24561   24567      12
   24519   24513  -24561   24567      13   24519   24513  -24561   24567       6
   24519   24528   24531   24537      41   24519   24528   24555   24549      41
   24513   24519   24528   24531       7   24513   24519  -24528   24531      46
   24513   24519  -24528   24531      29   24513   24519  -24528   24531      47
   24513   24519   24528   24555       7   24513   24519  -24528   24555      46
   24513   24519  -24528   24555      29   24513   24519  -24528   24555      47
   24513   24561   24567   24573       2   24507   24513   24519   24528      48
   24507   24513  -24519   24528      49   24507   24513  -24519   24528      44
   24507   24513  -24519   24528      50   24507   24513   24561   24564       3
   24507   24513   24561   24567      21   24507   24513  -24561   24567      22
   24507   24513  -24561   24567      23   24507   24513  -24561   24567       6
   24585   24582   24588   24594       2   24582   24588   24594   24600       1
   24582   24588  -24594   24600       4   24582   24588  -24594   24600       5
   24582   24588  -24594   24600       6   24582   24588   24594   24612       7
   24582   24588  -24594   24612       8   24582   24588  -24594   24612       9
   24582   24588  -24594   24612       6   24573   24582   24588   24594       2
   24567   24573   24582   24585       3   24567   24573   24582   24588      21
   24567   24573  -24582   24588      22   24567   24573  -24582   24588      23
   24567   24573  -24582   24588       6   24615   24612   24618   24624       2
   24612   24618   24624   24630       1   24612   24618  -24624   24630       4
   24612   24618  -24624   24630       5   24612   24618  -24624   24630       6
   24612   24618   24624   24648       7   24612   24618  -24624   24648       8
   24612   24618  -24624   24648       9   24612   24618  -24624   24648       6
   24600   24594   24612   24615       3   24600   24594   24612   24618      11
   24600   24594  -24612   24618      12   24600   24594  -24612   24618      13
   24600   24594  -24612   24618       6   24594   24612   24618   24624       2
   24588   24594   24612   24615       3   24588   24594   24612   24618      21
   24588   24594  -24612   24618      22   24588   24594  -24612   24618      23
   24588   24594  -24612   24618       6   24651   24648   24654   24660       2
   24648   24654   24660   24666       1   24648   24654  -24660   24666       4
   24648   24654  -24660   24666       5   24648   24654  -24660   24666       6
   24648   24654   24660   24678       7   24648   24654  -24660   24678       8
   24648   24654  -24660   24678       9   24648   24654  -24660   24678       6
   24639   24630   24624   24648      24   24639   24630  -24624   24648      25
   24639   24630  -24624   24648      26   24639   24630  -24624   24648      27
   24630   24624   24648   24651       3   24630   24624   24648   24654      11
   24630   24624  -24648   24654      12   24630   24624  -24648   24654      13
   24630   24624  -24648   24654       6   24624   24630   24639   24642       7
   24624   24630  -24639   24642      28   24624   24630  -24639   24642      29
   24624   24630  -24639   24642      30   24624   24630   24639   24645       7
   24624   24630  -24639   24645      28   24624   24630  -24639   24645      29
   24624   24630  -24639   24645      30   24624   24648   24654   24660       2
   24618   24624   24630   24639      31   24618   24624  -24630   24639      32
   24618   24624  -24630   24639      26   24618   24624  -24630   24639      33
   24618   24624   24648   24651       3   24618   24624   24648   24654      21
   24618   24624  -24648   24654      22   24618   24624  -24648   24654      23
   24618   24624  -24648   24654       6   24681   24678   24684   24690       2
   24678   24684   24690   24696       1   24678   24684  -24690   24696       4
   24678   24684  -24690   24696       5   24678   24684  -24690   24696       6
   24678   24684   24690   24750       7   24678   24684  -24690   24750       8
   24678   24684  -24690   24750       9   24678   24684  -24690   24750       6
   24666   24660   24678   24681       3   24666   24660   24678   24684      11
   24666   24660  -24678   24684      12   24666   24660  -24678   24684      13
   24666   24660  -24678   24684       6   24660   24678   24684   24690       2
   24654   24660   24678   24681       3   24654   24660   24678   24684      21
   24654   24660  -24678   24684      22   24654   24660  -24678   24684      23
   24654   24660  -24678   24684       6   24753   24750   24756   24762       2
   24750   24756   24762   24768       1   24750   24756  -24762   24768       4
   24750   24756  -24762   24768       5   24750   24756  -24762   24768       6
   24750   24756   24762   24780       7   24750   24756  -24762   24780       8
   24750   24756  -24762   24780       9   24750   24756  -24762   24780       6
   24714   24723   24729   24732      51   24714   24723  -24729   24732       6
   24714   24723   24729   24741      51   24714   24723  -24729   24741       6
   24705   24696   24690   24750      10   24705   24714   24723   24729       7
   24705   24714  -24723   24729      29   24696   24690   24750   24753       3
   24696   24690   24750   24756      11   24696   24690  -24750   24756      12
   24696   24690  -24750   24756      13   24696   24690  -24750   24756       6
   24696   24705   24714   24723      10   24690   24696   24705   24714      16
   24690   24696  -24705   24714      17   24690   24696  -24705   24714      18
   24690   24750   24756   24762       2   24684   24690   24696   24705      10
   24684   24690   24750   24753       3   24684   24690   24750   24756      21
   24684   24690  -24750   24756      22   24684   24690  -24750   24756      23
   24684   24690  -24750   24756       6   24783   24780   24786   24792       2
   24780   24786   24792   24798       1   24780   24786  -24792   24798       4
   24780   24786  -24792   24798       5   24780   24786  -24792   24798       6
   24780   24786   24792   24837       7   24780   24786  -24792   24837       8
   24780   24786  -24792   24837       9   24780   24786  -24792   24837       6
   24768   24762   24780   24783       3   24768   24762   24780   24786      11
   24768   24762  -24780   24786      12   24768   24762  -24780   24786      13
   24768   24762  -24780   24786       6   24762   24780   24786   24792       2
   24756   24762   24780   24783       3   24756   24762   24780   24786      21
   24756   24762  -24780   24786      22   24756   24762  -24780   24786      23
   24756   24762  -24780   24786       6   24840   24837   24843   24849       2
   24837   24843   24849   24855       1   24837   24843  -24849   24855       4
   24837   24843  -24849   24855       5   24837   24843  -24849   24855       6
   24837   24843   24849   24888       7   24837   24843  -24849   24888       8
   24837   24843  -24849   24888       9   24837   24843  -24849   24888       6
   24807   24798   24792   24837      52   24807   24798  -24792   24837      53
   24807   24798  -24792   24837      54   24807   24798  -24792   24837      55
   24798   24792   24837   24840       3   24798   24792   24837   24843      11
   24798   24792  -24837   24843      12   24798   24792  -24837   24843      13
   24798   24792  -24837   24843       6   24792   24798   24807   24813      56
   24792   24798  -24807   24813      57   24792   24798  -24807   24813      58
   24792   24798  -24807   24813      59   24792   24798   24807   24825      56
   24792   24798  -24807   24825      57   24792   24798  -24807   24825      58
   24792   24798  -24807   24825      59   24792   24837   24843   24849       2
   24786   24792   24798   24807      60   24786   24792  -24798   24807      61
   24786   24792  -24798   24807      54   24786   24792  -24798   24807      62
   24786   24792   24837   24840       3   24786   24792   24837   24843      21
   24786   24792  -24837   24843      22   24786   24792  -24837   24843      23
   24786   24792  -24837   24843       6   24891   24888   24894   24900       2
   24888   24894   24900   24906       1   24888   24894  -24900   24906       4
   24888   24894  -24900   24906       5   24888   24894  -24900   24906       6
   24888   24894   24900   24945       7   24888   24894  -24900   24945       8
   24888   24894  -24900   24945       9   24888   24894  -24900   24945       6
   24864   24855   24849   24888      64   24864   24855  -24849   24888      65
   24864   24855  -24849   24888      54   24864   24855  -24849   24888      66
   24855   24849   24888   24891       3   24855   24849   24888   24894      11
   24855   24849  -24888   24894      12   24855   24849  -24888   24894      13
   24855   24849  -24888   24894       6   24855   24864   24873   24876      67
   24855   24864  -24873   24876      68   24855   24864  -24873   24876      69
   24855   24864  -24873   24876      70   24849   24855   24864   24873      71
   24849   24855  -24864   24873      72   24849   24855  -24864   24873      73
   24849   24855  -24864   24873      74   24849   24888   24894   24900       2
   24843   24849   24855   24864      75   24843   24849  -24855   24864      76
   24843   24849  -24855   24864      54   24843   24849  -24855   24864      77
   24843   24849   24888   24891       3   24843   24849   24888   24894      21
   24843   24849  -24888   24894      22   24843   24849  -24888   24894      23
   24843   24849  -24888   24894       6   24948   24945   24951   24957       2
   24945   24951   24957   24963       1   24945   24951  -24957   24963       4
   24945   24951  -24957   24963       5   24945   24951  -24957   24963       6
   24945   24951   24957   24996       7   24945   24951  -24957   24996       8
   24945   24951  -24957   24996       9   24945   24951  -24957   24996       6
   24915   24906   24900   24945      52   24915   24906  -24900   24945      53
   24915   24906  -24900   24945      54   24915   24906  -24900   24945      55
   24906   24900   24945   24948       3   24906   24900   24945   24951      11
   24906   24900  -24945   24951      12   24906   24900  -24945   24951      13
   24906   24900  -24945   24951       6   24900   24906   24915   24921      56
   24900   24906  -24915   24921      57   24900   24906  -24915   24921      58
   24900   24906  -24915   24921      59   24900   24906   24915   24933      56
   24900   24906  -24915   24933      57   24900   24906  -24915   24933      58
   24900   24906  -24915   24933      59   24900   24945   24951   24957       2
   24894   24900   24906   24915      60   24894   24900  -24906   24915      61
   24894   24900  -24906   24915      54   24894   24900  -24906   24915      62
   24894   24900   24945   24948       3   24894   24900   24945   24951      21
   24894   24900  -24945   24951      22   24894   24900  -24945   24951      23
   24894   24900  -24945   24951       6   24999   24996   25002   25008       2
   24996   25002   25008   25017       7   24996   25002  -25008   25017       8
   24996   25002  -25008   25017       9   24996   25002  -25008   25017       6
   24972   24963   24957   24996      64   24972   24963  -24957   24996      65
   24972   24963  -24957   24996      54   24972   24963  -24957   24996      66
   24963   24957   24996   24999       3   24963   24957   24996   25002      11
   24963   24957  -24996   25002      12   24963   24957  -24996   25002      13
   24963   24957  -24996   25002       6   24963   24972   24981   24984       7
   24963   24972   24981   24987      78   24963   24972  -24981   24987      79
   24963   24972  -24981   24987      80   24963   24972  -24981   24987      81
   24957   24963   24972   24981      82   24957   24963  -24972   24981      83
   24957   24963  -24972   24981      84   24957   24963  -24972   24981      85
   24957   24996   25002   25008       2   24951   24957   24963   24972      75
   24951   24957  -24963   24972      76   24951   24957  -24963   24972      54
   24951   24957  -24963   24972      77   24951   24957   24996   24999       3
   24951   24957   24996   25002      21   24951   24957  -24996   25002      22
   24951   24957  -24996   25002      23   24951   24957  -24996   25002       6
   25020   25017   25023   25029       2   25017   25023   25029   25035       1
   25017   25023  -25029   25035       4   25017   25023  -25029   25035       5
   25017   25023  -25029   25035       6   25017   25023   25029   25065       7
   25017   25023  -25029   25065       8   25017   25023  -25029   25065       9
   25017   25023  -25029   25065       6   25008   25017   25023   25029       2
   25002   25008   25017   25020       3   25002   25008   25017   25023      21
   25002   25008  -25017   25023      22   25002   25008  -25017   25023      23
   25002   25008  -25017   25023       6   25068   25065   25071   25077       2
   25065   25071   25077   25083       1   25065   25071  -25077   25083       4
   25065   25071  -25077   25083       5   25065   25071  -25077   25083       6
   25065   25071   25077   25101       7   25065   25071  -25077   25101       8
   25065   25071  -25077   25101       9   25065   25071  -25077   25101       6
   25053   25035   25029   25065      34   25053   25035  -25029   25065      35
   25053   25035  -25029   25065      36   25053   25035  -25029   25065      37
   25041   25035   25029   25065      34   25041   25035  -25029   25065      35
   25041   25035  -25029   25065      36   25041   25035  -25029   25065      37
   25035   25029   25065   25068       3   25035   25029   25065   25071      11
   25035   25029  -25065   25071      12   25035   25029  -25065   25071      13
   25035   25029  -25065   25071       6   25029   25065   25071   25077       2
   25023   25029   25035   25041      38   25023   25029  -25035   25041      39
   25023   25029  -25035   25041      36   25023   25029  -25035   25041      40
   25023   25029   25035   25053      38   25023   25029  -25035   25053      39
   25023   25029  -25035   25053      36   25023   25029  -25035   25053      40
   25023   25029   25065   25068       3   25023   25029   25065   25071      21
   25023   25029  -25065   25071      22   25023   25029  -25065   25071      23
   25023   25029  -25065   25071       6   25104   25101   25107   25113       2
   25101   25107   25113   25119       1   25101   25107  -25113   25119       4
   25101   25107  -25113   25119       5   25101   25107  -25113   25119       6
   25101   25107   25113   25158       7   25101   25107  -25113   25158       8
   25101   25107  -25113   25158       9   25101   25107  -25113   25158       6
   25092   25083   25077   25101      24   25092   25083  -25077   25101      25
   25092   25083  -25077   25101      26   25092   25083  -25077   25101      27
   25083   25077   25101   25104       3   25083   25077   25101   25107      11
   25083   25077  -25101   25107      12   25083   25077  -25101   25107      13
   25083   25077  -25101   25107       6   25077   25083   25092   25095       7
   25077   25083  -25092   25095      28   25077   25083  -25092   25095      29
   25077   25083  -25092   25095      30   25077   25083   25092   25098       7
   25077   25083  -25092   25098      28   25077   25083  -25092   25098      29
   25077   25083  -25092   25098      30   25077   25101   25107   25113       2
   25071   25077   25083   25092      31   25071   25077  -25083   25092      32
   25071   25077  -25083   25092      26   25071   25077  -25083   25092      33
   25071   25077   25101   25104       3   25071   25077   25101   25107      21
   25071   25077  -25101   25107      22   25071   25077  -25101   25107      23
   25071   25077  -25101   25107       6   25161   25158   25164   25170       2
   25158   25164   25170   25176       1   25158   25164  -25170   25176       4
   25158   25164  -25170   25176       5   25158   25164  -25170   25176       6
   25158   25164   25170   25215       7   25158   25164  -25170   25215       8
   25158   25164  -25170   25215       9   25158   25164  -25170   25215       6
   25128   25119   25113   25158      52   25128   25119  -25113   25158      53
   25128   25119  -25113   25158      54   25128   25119  -25113   25158      55
   25119   25113   25158   25161       3   25119   25113   25158   25164      11
   25119   25113  -25158   25164      12   25119   25113  -25158   25164      13
   25119   25113  -25158   25164       6   25113   25119   25128   25134      56
   25113   25119  -25128   25134      57   25113   25119  -25128   25134      58
   25113   25119  -25128   25134      59   25113   25119   25128   25146      56
   25113   25119  -25128   25146      57   25113   25119  -25128   25146      58
   25113   25119  -25128   25146      59   25113   25158   25164   25170       2
   25107   25113   25119   25128      60   25107   25113  -25119   25128      61
   25107   25113  -25119   25128      54   25107   25113  -25119   25128      62
   25107   25113   25158   25161       3   25107   25113   25158   25164      21
   25107   25113  -25158   25164      22   25107   25113  -25158   25164      23
   25107   25113  -25158   25164       6   25218   25215   25221   25227       2
   25215   25221   25227   25233       1   25215   25221  -25227   25233       4
   25215   25221  -25227   25233       5   25215   25221  -25227   25233       6
   25215   25221   25227   25245       7   25215   25221  -25227   25245       8
   25215   25221  -25227   25245       9   25215   25221  -25227   25245       6
   25185   25176   25170   25215      52   25185   25176  -25170   25215      53
   25185   25176  -25170   25215      54   25185   25176  -25170   25215      55
   25176   25170   25215   25218       3   25176   25170   25215   25221      11
   25176   25170  -25215   25221      12   25176   25170  -25215   25221      13
   25176   25170  -25215   25221       6   25170   25176   25185   25191      56
   25170   25176  -25185   25191      57   25170   25176  -25185   25191      58
   25170   25176  -25185   25191      59   25170   25176   25185   25203      56
   25170   25176  -25185   25203      57   25170   25176  -25185   25203      58
   25170   25176  -25185   25203      59   25170   25215   25221   25227       2
   25164   25170   25176   25185      60   25164   25170  -25176   25185      61
   25164   25170  -25176   25185      54   25164   25170  -25176   25185      62
   25164   25170   25215   25218       3   25164   25170   25215   25221      21
   25164   25170  -25215   25221      22   25164   25170  -25215   25221      23
   25164   25170  -25215   25221       6   25248   25245   25251   25257       2
   25245   25251   25257   25263       1   25245   25251  -25257   25263       4
   25245   25251  -25257   25263       5   25245   25251  -25257   25263       6
   25245   25251   25257   25281       7   25245   25251  -25257   25281       8
   25245   25251  -25257   25281       9   25245   25251  -25257   25281       6
   25233   25227   25245   25248       3   25233   25227   25245   25251      11
   25233   25227  -25245   25251      12   25233   25227  -25245   25251      13
   25233   25227  -25245   25251       6   25227   25245   25251   25257       2
   25221   25227   25245   25248       3   25221   25227   25245   25251      21
   25221   25227  -25245   25251      22   25221   25227  -25245   25251      23
   25221   25227  -25245   25251       6   25284   25281   25287   25293       2
   25281   25287   25293   25299       1   25281   25287  -25293   25299       4
   25281   25287  -25293   25299       5   25281   25287  -25293   25299       6
   25281   25287   25293   25311       7   25281   25287  -25293   25311       8
   25281   25287  -25293   25311       9   25281   25287  -25293   25311       6
   25272   25263   25257   25281      24   25272   25263  -25257   25281      25
   25272   25263  -25257   25281      26   25272   25263  -25257   25281      27
   25263   25257   25281   25284       3   25263   25257   25281   25287      11
   25263   25257  -25281   25287      12   25263   25257  -25281   25287      13
   25263   25257  -25281   25287       6   25257   25263   25272   25275       7
   25257   25263  -25272   25275      28   25257   25263  -25272   25275      29
   25257   25263  -25272   25275      30   25257   25263   25272   25278       7
   25257   25263  -25272   25278      28   25257   25263  -25272   25278      29
   25257   25263  -25272   25278      30   25257   25281   25287   25293       2
   25251   25257   25263   25272      31   25251   25257  -25263   25272      32
   25251   25257  -25263   25272      26   25251   25257  -25263   25272      33
   25251   25257   25281   25284       3   25251   25257   25281   25287      21
   25251   25257  -25281   25287      22   25251   25257  -25281   25287      23
   25251   25257  -25281   25287       6   25314   25311   25317   25323       2
   25311   25317   25323   25329       1   25311   25317  -25323   25329       4
   25311   25317  -25323   25329       5   25311   25317  -25323   25329       6
   25311   25317   25323   25359       7   25311   25317  -25323   25359       8
   25311   25317  -25323   25359       9   25311   25317  -25323   25359       6
   25299   25293   25311   25314       3   25299   25293   25311   25317      11
   25299   25293  -25311   25317      12   25299   25293  -25311   25317      13
   25299   25293  -25311   25317       6   25293   25311   25317   25323       2
   25287   25293   25311   25314       3   25287   25293   25311   25317      21
   25287   25293  -25311   25317      22   25287   25293  -25311   25317      23
   25287   25293  -25311   25317       6   25362   25359   25365   25371       2
   25359   25365   25371   25377       1   25359   25365  -25371   25377       4
   25359   25365  -25371   25377       5   25359   25365  -25371   25377       6
   25359   25365   25371   25389       7   25359   25365  -25371   25389       8
   25359   25365  -25371   25389       9   25359   25365  -25371   25389       6
   25347   25329   25323   25359      34   25347   25329  -25323   25359      35
   25347   25329  -25323   25359      36   25347   25329  -25323   25359      37
   25335   25329   25323   25359      34   25335   25329  -25323   25359      35
   25335   25329  -25323   25359      36   25335   25329  -25323   25359      37
   25329   25323   25359   25362       3   25329   25323   25359   25365      11
   25329   25323  -25359   25365      12   25329   25323  -25359   25365      13
   25329   25323  -25359   25365       6   25323   25359   25365   25371       2
   25317   25323   25329   25335      38   25317   25323  -25329   25335      39
   25317   25323  -25329   25335      36   25317   25323  -25329   25335      40
   25317   25323   25329   25347      38   25317   25323  -25329   25347      39
   25317   25323  -25329   25347      36   25317   25323  -25329   25347      40
   25317   25323   25359   25362       3   25317   25323   25359   25365      21
   25317   25323  -25359   25365      22   25317   25323  -25359   25365      23
   25317   25323  -25359   25365       6   25392   25389   25395   25401       2
   25389   25395   25401   25407       1   25389   25395  -25401   25407       4
   25389   25395  -25401   25407       5   25389   25395  -25401   25407       6
   25389   25395   25401   25437       7   25389   25395  -25401   25437       8
   25389   25395  -25401   25437       9   25389   25395  -25401   25437       6
   25377   25371   25389   25392       3   25377   25371   25389   25395      11
   25377   25371  -25389   25395      12   25377   25371  -25389   25395      13
   25377   25371  -25389   25395       6   25371   25389   25395   25401       2
   25365   25371   25389   25392       3   25365   25371   25389   25395      21
   25365   25371  -25389   25395      22   25365   25371  -25389   25395      23
   25365   25371  -25389   25395       6   25440   25437   25443   25449       2
   25437   25443   25449   25455       1   25437   25443  -25449   25455       4
   25437   25443  -25449   25455       5   25437   25443  -25449   25455       6
   25437   25443   25449   25479       7   25437   25443  -25449   25479       8
   25437   25443  -25449   25479       9   25437   25443  -25449   25479       6
   25425   25407   25401   25437      34   25425   25407  -25401   25437      35
   25425   25407  -25401   25437      36   25425   25407  -25401   25437      37
   25413   25407   25401   25437      34   25413   25407  -25401   25437      35
   25413   25407  -25401   25437      36   25413   25407  -25401   25437      37
   25407   25401   25437   25440       3   25407   25401   25437   25443      11
   25407   25401  -25437   25443      12   25407   25401  -25437   25443      13
   25407   25401  -25437   25443       6   25401   25437   25443   25449       2
   25395   25401   25407   25413      38   25395   25401  -25407   25413      39
   25395   25401  -25407   25413      36   25395   25401  -25407   25413      40
   25395   25401   25407   25425      38   25395   25401  -25407   25425      39
   25395   25401  -25407   25425      36   25395   25401  -25407   25425      40
   25395   25401   25437   25440       3   25395   25401   25437   25443      21
   25395   25401  -25437   25443      22   25395   25401  -25437   25443      23
   25395   25401  -25437   25443       6   25482   25479   25485   25491       2
   25479   25485   25491   25497       1   25479   25485  -25491   25497       4
   25479   25485  -25491   25497       5   25479   25485  -25491   25497       6
   25479   25485   25491   25530       7   25479   25485  -25491   25530       8
   25479   25485  -25491   25530       9   25479   25485  -25491   25530       6
   25473   25455   25449   25479      86   25473   25455  -25449   25479      87
   25473   25455  -25449   25479      88   25473   25455  -25449   25479      89
   25461   25455   25449   25479      34   25461   25455  -25449   25479      35
   25461   25455  -25449   25479      36   25461   25455  -25449   25479      37
   25455   25449   25479   25482       3   25455   25449   25479   25485      11
   25455   25449  -25479   25485      12   25455   25449  -25479   25485      13
   25455   25449  -25479   25485       6   25449   25479   25485   25491       2
   25443   25449   25455   25461      38   25443   25449  -25455   25461      39
   25443   25449  -25455   25461      36   25443   25449  -25455   25461      40
   25443   25449   25455   25473      99   25443   25449  -25455   25473     100
   25443   25449  -25455   25473      88   25443   25449  -25455   25473     101
   25443   25449   25479   25482       3   25443   25449   25479   25485      21
   25443   25449  -25479   25485      22   25443   25449  -25479   25485      23
   25443   25449  -25479   25485       6   25533   25530   25536   25542       2
   25530   25536   25542   25551       7   25530   25536  -25542   25551       8
   25530   25536  -25542   25551       9   25530   25536  -25542   25551       6
   25506   25497   25491   25530      64   25506   25497  -25491   25530      65
   25506   25497  -25491   25530      54   25506   25497  -25491   25530      66
   25497   25491   25530   25533       3   25497   25491   25530   25536      11
   25497   25491  -25530   25536      12   25497   25491  -25530   25536      13
   25497   25491  -25530   25536       6   25497   25506   25515   25518      67
   25497   25506  -25515   25518      68   25497   25506  -25515   25518      69
   25497   25506  -25515   25518      70   25491   25497   25506   25515      71
   25491   25497  -25506   25515      72   25491   25497  -25506   25515      73
   25491   25497  -25506   25515      74   25491   25530   25536   25542       2
   25485   25491   25497   25506      75   25485   25491  -25497   25506      76
   25485   25491  -25497   25506      54   25485   25491  -25497   25506      77
   25485   25491   25530   25533       3   25485   25491   25530   25536      21
   25485   25491  -25530   25536      22   25485   25491  -25530   25536      23
   25485   25491  -25530   25536       6   25554   25551   25557   25560       2
   25554   25551   25557   25587       2   25551   25557   25560   25569       1
   25551   25557  -25560   25569     102   25551   25557  -25560   25569      13
   25551   25557  -25560   25569       6   25551   25557   25587   25578       1
   25551   25557  -25587   25578       4   25551   25557  -25587   25578       5
   25551   25557  -25587   25578       6   25551   25557   25587   25593       7
   25551   25557  -25587   25593       8   25551   25557  -25587   25593       9
   25551   25557  -25587   25593       6   25542   25551   25557   25560       2
   25542   25551   25557   25587       2   25536   25542   25551   25554       3
   25536   25542   25551   25557      21   25536   25542  -25551   25557      22
   25536   25542  -25551   25557      23   25536   25542  -25551   25557       6
   25596   25593   25599   25605       2   25593   25599   25605   25611       1
   25593   25599  -25605   25611       4   25593   25599  -25605   25611       5
   25593   25599  -25605   25611       6   25593   25599   25605   25659       7
   25593   25599  -25605   25659       8   25593   25599  -25605   25659       9
   25593   25599  -25605   25659       6   25587   25593   25599   25605       2
   25578   25587   25593   25596       3   25578   25587   25593   25599      11
   25578   25587  -25593   25599      12   25578   25587  -25593   25599      13
   25578   25587  -25593   25599       6   25569   25560  -25557   25587       3
   25569   25578   25587   25593      10   25560   25557  -25587   25578       3
   25560   25557   25587   25593       3   25560   25569  -25578   25587      16
   25560   25569  -25578   25587      17   25560   25569  -25578   25587      18
   25557   25560  -25569   25578      10   25557   25587  -25578   25569      10
   25557   25587   25593   25596       3   25557   25587   25593   25599      21
   25557   25587  -25593   25599      22   25557   25587  -25593   25599      23
   25557   25587  -25593   25599       6   25662   25659   25665   25671       2
   25659   25665   25671   25680       7   25659   25665  -25671   25680       8
   25659   25665  -25671   25680       9   25659   25665  -25671   25680       6
   25620   25611   25605   25659      10   25620   25629   25638   25647      10
   25611   25605   25659   25662       3   25611   25605   25659   25665      11
   25611   25605  -25659   25665      12   25611   25605  -25659   25665      13
   25611   25605  -25659   25665       6   25611   25620   25629   25638      16
   25611   25620  -25629   25638      17   25611   25620  -25629   25638      18
   25605   25611   25620   25629      16   25605   25611  -25620   25629      17
   25605   25611  -25620   25629      18   25605   25659   25665   25671       2
   25599   25605   25611   25620      10   25599   25605   25659   25662       3
   25599   25605   25659   25665      21   25599   25605  -25659   25665      22
   25599   25605  -25659   25665      23   25599   25605  -25659   25665       6
   25683   25680   25686   25692       2   25680   25686   25692   25698       1
   25680   25686  -25692   25698       4   25680   25686  -25692   25698       5
   25680   25686  -25692   25698       6   25680   25686   25692   25752       7
   25680   25686  -25692   25752       8   25680   25686  -25692   25752       9
   25680   25686  -25692   25752       6   25671   25680   25686   25692       2
   25665   25671   25680   25683       3   25665   25671   25680   25686      21
   25665   25671  -25680   25686      22   25665   25671  -25680   25686      23
   25665   25671  -25680   25686       6   25755   25752   25758   25764       2
   25752   25758   25764   25770       1   25752   25758  -25764   25770       4
   25752   25758  -25764   25770       5   25752   25758  -25764   25770       6
   25752   25758   25764   25794       7   25752   25758  -25764   25794       8
   25752   25758  -25764   25794       9   25752   25758  -25764   25794       6
   25716   25725   25731   25734      51   25716   25725  -25731   25734       6
   25716   25725   25731   25743      51   25716   25725  -25731   25743       6
   25707   25698   25692   25752      10   25707   25716   25725   25731       7
   25707   25716  -25725   25731      29   25698   25692   25752   25755       3
   25698   25692   25752   25758      11   25698   25692  -25752   25758      12
   25698   25692  -25752   25758      13   25698   25692  -25752   25758       6
   25698   25707   25716   25725      10   25692   25698   25707   25716      16
   25692   25698  -25707   25716      17   25692   25698  -25707   25716      18
   25692   25752   25758   25764       2   25686   25692   25698   25707      10
   25686   25692   25752   25755       3   25686   25692   25752   25758      21
   25686   25692  -25752   25758      22   25686   25692  -25752   25758      23
   25686   25692  -25752   25758       6   25797   25794   25800   25806       2
   25794   25800   25806   25812       1   25794   25800  -25806   25812       4
   25794   25800  -25806   25812       5   25794   25800  -25806   25812       6
   25794   25800   25806   25842       7   25794   25800  -25806   25842       8
   25794   25800  -25806   25842       9   25794   25800  -25806   25842       6
   25788   25770   25764   25794      86   25788   25770  -25764   25794      87
   25788   25770  -25764   25794      88   25788   25770  -25764   25794      89
   25776   25770   25764   25794      34   25776   25770  -25764   25794      35
   25776   25770  -25764   25794      36   25776   25770  -25764   25794      37
   25770   25764   25794   25797       3   25770   25764   25794   25800      11
   25770   25764  -25794   25800      12   25770   25764  -25794   25800      13
   25770   25764  -25794   25800       6   25764   25794   25800   25806       2
   25758   25764   25770   25776      38   25758   25764  -25770   25776      39
   25758   25764  -25770   25776      36   25758   25764  -25770   25776      40
   25758   25764   25770   25788      99   25758   25764  -25770   25788     100
   25758   25764  -25770   25788      88   25758   25764  -25770   25788     101
   25758   25764   25794   25797       3   25758   25764   25794   25800      21
   25758   25764  -25794   25800      22   25758   25764  -25794   25800      23
   25758   25764  -25794   25800       6   25845   25842   25848   25854       2
   25842   25848   25854   25860       1   25842   25848  -25854   25860       4
   25842   25848  -25854   25860       5   25842   25848  -25854   25860       6
   25842   25848   25854   25899       7   25842   25848  -25854   25899       8
   25842   25848  -25854   25899       9   25842   25848  -25854   25899       6
   25830   25812   25806   25842      34   25830   25812  -25806   25842      35
   25830   25812  -25806   25842      36   25830   25812  -25806   25842      37
   25818   25812   25806   25842      34   25818   25812  -25806   25842      35
   25818   25812  -25806   25842      36   25818   25812  -25806   25842      37
   25812   25806   25842   25845       3   25812   25806   25842   25848      11
   25812   25806  -25842   25848      12   25812   25806  -25842   25848      13
   25812   25806  -25842   25848       6   25806   25842   25848   25854       2
   25800   25806   25812   25818      38   25800   25806  -25812   25818      39
   25800   25806  -25812   25818      36   25800   25806  -25812   25818      40
   25800   25806   25812   25830      38   25800   25806  -25812   25830      39
   25800   25806  -25812   25830      36   25800   25806  -25812   25830      40
   25800   25806   25842   25845       3   25800   25806   25842   25848      21
   25800   25806  -25842   25848      22   25800   25806  -25842   25848      23
   25800   25806  -25842   25848       6   25902   25899   25905   25911       2
   25899   25905   25911   25917       1   25899   25905  -25911   25917       4
   25899   25905  -25911   25917       5   25899   25905  -25911   25917       6
   25899   25905   25911   25956       7   25899   25905  -25911   25956       8
   25899   25905  -25911   25956       9   25899   25905  -25911   25956       6
   25878   25860   25854   25899     103   25878   25860  -25854   25899     104
   25878   25860  -25854   25899     105   25878   25860  -25854   25899     106
   25866   25860   25854   25899      34   25866   25860  -25854   25899      35
   25866   25860  -25854   25899      36   25866   25860  -25854   25899      37
   25866   25860   25878   25887     107   25866   25860  -25878   25887     108
   25866   25860  -25878   25887     109   25866   25860  -25878   25887     110
   25860   25854   25899   25902       3   25860   25854   25899   25905      11
   25860   25854  -25899   25905      12   25860   25854  -25899   25905      13
   25860   25854  -25899   25905       6   25854   25860   25878   25887     111
   25854   25860  -25878   25887     112   25854   25860  -25878   25887     109
   25854   25860  -25878   25887     113   25854   25899   25905   25911       2
   25848   25854   25860   25866      38   25848   25854  -25860   25866      39
   25848   25854  -25860   25866      36   25848   25854  -25860   25866      40
   25848   25854   25860   25878     114   25848   25854  -25860   25878     115
   25848   25854  -25860   25878     105   25848   25854  -25860   25878     116
   25848   25854   25899   25902       3   25848   25854   25899   25905      21
   25848   25854  -25899   25905      22   25848   25854  -25899   25905      23
   25848   25854  -25899   25905       6   25959   25956   25962   25968       2
   25956   25962   25968   25974       1   25956   25962  -25968   25974       4
   25956   25962  -25968   25974       5   25956   25962  -25968   25974       6
   25956   25962   25968   26001       7   25956   25962  -25968   26001       8
   25956   25962  -25968   26001       9   25956   25962  -25968   26001       6
   25935   25917   25911   25956     103   25935   25917  -25911   25956     104
   25935   25917  -25911   25956     105   25935   25917  -25911   25956     106
   25923   25917   25911   25956      34   25923   25917  -25911   25956      35
   25923   25917  -25911   25956      36   25923   25917  -25911   25956      37
   25923   25917   25935   25944     107   25923   25917  -25935   25944     108
   25923   25917  -25935   25944     109   25923   25917  -25935   25944     110
   25917   25911   25956   25959       3   25917   25911   25956   25962      11
   25917   25911  -25956   25962      12   25917   25911  -25956   25962      13
   25917   25911  -25956   25962       6   25911   25917   25935   25944     111
   25911   25917  -25935   25944     112   25911   25917  -25935   25944     109
   25911   25917  -25935   25944     113   25911   25956   25962   25968       2
   25905   25911   25917   25923      38   25905   25911  -25917   25923      39
   25905   25911  -25917   25923      36   25905   25911  -25917   25923      40
   25905   25911   25917   25935     114   25905   25911  -25917   25935     115
   25905   25911  -25917   25935     105   25905   25911  -25917   25935     116
   25905   25911   25956   25959       3   25905   25911   25956   25962      21
   25905   25911  -25956   25962      22   25905   25911  -25956   25962      23
   25905   25911  -25956   25962       6   26004   26001   26007   26013       2
   26001   26007   26013   26019       1   26001   26007  -26013   26019       4
   26001   26007  -26013   26019       5   26001   26007  -26013   26019       6
   26001   26007   26013   26052       7   26001   26007  -26013   26052       8
   26001   26007  -26013   26052       9   26001   26007  -26013   26052       6
   25983   25974   25968   26001      64   25983   25974  -25968   26001      65
   25983   25974  -25968   26001      54   25983   25974  -25968   26001      66
   25974   25968   26001   26004       3   25974   25968   26001   26007      11
   25974   25968  -26001   26007      12   25974   25968  -26001   26007      13
   25974   25968  -26001   26007       6   25974   25983   25992   25995     117
   25974   25983  -25992   25995     118   25974   25983   25992   25998     117
   25974   25983  -25992   25998     118   25968   25974   25983   25992     119
   25968   25974  -25983   25992     120   25968   25974  -25983   25992     121
   25968   25974  -25983   25992     122   25968   26001   26007   26013       2
   25962   25968   25974   25983      75   25962   25968  -25974   25983      76
   25962   25968  -25974   25983      54   25962   25968  -25974   25983      77
   25962   25968   26001   26004       3   25962   25968   26001   26007      21
   25962   25968  -26001   26007      22   25962   25968  -26001   26007      23
   25962   25968  -26001   26007       6   26055   26052   26058   26064       2
   26052   26058   26064   26070       1   26052   26058  -26064   26070       4
   26052   26058  -26064   26070       5   26052   26058  -26064   26070       6
   26052   26058   26064   26085       7   26052   26058  -26064   26085       8
   26052   26058  -26064   26085       9   26052   26058  -26064   26085       6
   26028   26019   26013   26052      64   26028   26019  -26013   26052      65
   26028   26019  -26013   26052      54   26028   26019  -26013   26052      66
   26019   26013   26052   26055       3   26019   26013   26052   26058      11
   26019   26013  -26052   26058      12   26019   26013  -26052   26058      13
   26019   26013  -26052   26058       6   26019   26028   26037   26040       7
   26019   26028   26037   26043      78   26019   26028  -26037   26043      79
   26019   26028  -26037   26043      80   26019   26028  -26037   26043      81
   26013   26019   26028   26037      82   26013   26019  -26028   26037      83
   26013   26019  -26028   26037      84   26013   26019  -26028   26037      85
   26013   26052   26058   26064       2   26007   26013   26019   26028      75
   26007   26013  -26019   26028      76   26007   26013  -26019   26028      54
   26007   26013  -26019   26028      77   26007   26013   26052   26055       3
   26007   26013   26052   26058      21   26007   26013  -26052   26058      22
   26007   26013  -26052   26058      23   26007   26013  -26052   26058       6
   26088   26085   26091   26097       2   26085   26091   26097   26103       1
   26085   26091  -26097   26103       4   26085   26091  -26097   26103       5
   26085   26091  -26097   26103       6   26085   26091   26097   26157       7
   26085   26091  -26097   26157       8   26085   26091  -26097   26157       9
   26085   26091  -26097   26157       6   26079   26070   26064   26085     123
   26079   26070  -26064   26085     124   26079   26070  -26064   26085     125
   26079   26070  -26064   26085     126   26070   26064   26085   26088       3
   26070   26064   26085   26091      11   26070   26064  -26085   26091      12
   26070   26064  -26085   26091      13   26070   26064  -26085   26091       6
   26064   26085   26091   26097       2   26058   26064   26070   26079     131
   26058   26064  -26070   26079     132   26058   26064  -26070   26079     125
   26058   26064  -26070   26079     133   26058   26064   26085   26088       3
   26058   26064   26085   26091      21   26058   26064  -26085   26091      22
   26058   26064  -26085   26091      23   26058   26064  -26085   26091       6
   26160   26157   26163   26169       2   26157   26163   26169   26178       7
   26157   26163  -26169   26178       8   26157   26163  -26169   26178       9
   26157   26163  -26169   26178       6   26136   26130   26127   26154      41
   26136   26142  -26148   26154      41   26130   26127   26154   26148     134
   26130   26136  -26142   26148      41   26127   26130   26136   26142      41
   26127   26154  -26148   26142     135   26121   26115  -26112   26154     137
   26121   26127   26130   26136      41   26121   26127   26154   26148     134
   26115   26112  -26154   26127     139   26115   26112   26154   26148     139
   26115   26121   26127   26130     136   26115   26121  -26127   26154     136
   26112   26103   26097   26157     140   26112   26103  -26097   26157     141
   26112   26103  -26097   26157     142   26112   26103  -26097   26157     143
   26112   26115  -26121   26127     138   26112   26154  -26127   26121     134
   26112   26154   26127   26130     134   26112   26154   26148   26142     135
   26103   26097   26157   26160       3   26103   26097   26157   26163      11
   26103   26097  -26157   26163      12   26103   26097  -26157   26163      13
   26103   26097  -26157   26163       6   26103   26112   26115   26121     137
   26103   26112   26154   26127     139   26103   26112   26154   26148     139
   26097   26103   26112   26115       7   26097   26103  -26112   26115       3
   26097   26103  -26112   26115      29   26097   26103  -26112   26115       6
   26097   26103   26112   26154     144   26097   26103  -26112   26154     145
   26097   26103  -26112   26154     146   26097   26103  -26112   26154     147
   26097   26157   26163   26169       2   26091   26097   26103   26112     148
   26091   26097  -26103   26112     149   26091   26097  -26103   26112     142
   26091   26097  -26103   26112     150   26091   26097   26157   26160       3
   26091   26097   26157   26163      21   26091   26097  -26157   26163      22
   26091   26097  -26157   26163      23   26091   26097  -26157   26163       6
   26181   26178   26184   26190       2   26178   26184   26190   26196       1
   26178   26184  -26190   26196       4   26178   26184  -26190   26196       5
   26178   26184  -26190   26196       6   26178   26184   26190   26211       7
   26178   26184  -26190   26211       8   26178   26184  -26190   26211       9
   26178   26184  -26190   26211       6   26169   26178   26184   26190       2
   26163   26169   26178   26181       3   26163   26169   26178   26184      21
   26163   26169  -26178   26184      22   26163   26169  -26178   26184      23
   26163   26169  -26178   26184       6   26214   26211   26217   26220       2
   26214   26211   26217   26247       2   26211   26217   26220   26229       1
   26211   26217  -26220   26229     102   26211   26217  -26220   26229      13
   26211   26217  -26220   26229       6   26211   26217   26247   26238       1
   26211   26217  -26247   26238       4   26211   26217  -26247   26238       5
   26211   26217  -26247   26238       6   26211   26217   26247   26253       7
   26211   26217  -26247   26253       8   26211   26217  -26247   26253       9
   26211   26217  -26247   26253       6   26205   26196   26190   26211     123
   26205   26196  -26190   26211     124   26205   26196  -26190   26211     125
   26205   26196  -26190   26211     126   26196   26190   26211   26214       3
   26196   26190   26211   26217      11   26196   26190  -26211   26217      12
   26196   26190  -26211   26217      13   26196   26190  -26211   26217       6
   26190   26211   26217   26220       2   26190   26211   26217   26247       2
   26184   26190   26196   26205     131   26184   26190  -26196   26205     132
   26184   26190  -26196   26205     125   26184   26190  -26196   26205     133
   26184   26190   26211   26214       3   26184   26190   26211   26217      21
   26184   26190  -26211   26217      22   26184   26190  -26211   26217      23
   26184   26190  -26211   26217       6   26256   26253   26259   26265       2
   26253   26259   26265   26271       1   26253   26259  -26265   26271       4
   26253   26259  -26265   26271       5   26253   26259  -26265   26271       6
   26253   26259   26265   26319       7   26253   26259  -26265   26319       8
   26253   26259  -26265   26319       9   26253   26259  -26265   26319       6
   26247   26253   26259   26265       2   26238   26247   26253   26256       3
   26238   26247   26253   26259      11   26238   26247  -26253   26259      12
   26238   26247  -26253   26259      13   26238   26247  -26253   26259       6
   26229   26220  -26217   26247       3   26229   26238   26247   26253      10
   26220   26217  -26247   26238       3   26220   26217   26247   26253       3
   26220   26229  -26238   26247      16   26220   26229  -26238   26247      17
   26220   26229  -26238   26247      18   26217   26220  -26229   26238      10
   26217   26247  -26238   26229      10   26217   26247   26253   26256       3
   26217   26247   26253   26259      21   26217   26247  -26253   26259      22
   26217   26247  -26253   26259      23   26217   26247  -26253   26259       6
   26322   26319   26325   26331       2   26319   26325   26331   26337       1
   26319   26325  -26331   26337       4   26319   26325  -26331   26337       5
   26319   26325  -26331   26337       6   26319   26325   26331   26367       7
   26319   26325  -26331   26367       8   26319   26325  -26331   26367       9
   26319   26325  -26331   26367       6   26280   26271   26265   26319      10
   26280   26289   26298   26307      10   26271   26265   26319   26322       3
   26271   26265   26319   26325      11   26271   26265  -26319   26325      12
   26271   26265  -26319   26325      13   26271   26265  -26319   26325       6
   26271   26280   26289   26298      16   26271   26280  -26289   26298      17
   26271   26280  -26289   26298      18   26265   26271   26280   26289      16
   26265   26271  -26280   26289      17   26265   26271  -26280   26289      18
   26265   26319   26325   26331       2   26259   26265   26271   26280      10
   26259   26265   26319   26322       3   26259   26265   26319   26325      21
   26259   26265  -26319   26325      22   26259   26265  -26319   26325      23
   26259   26265  -26319   26325       6   26370   26367   26373   26379       2
   26367   26373   26379   26385       1   26367   26373  -26379   26385       4
   26367   26373  -26379   26385       5   26367   26373  -26379   26385       6
   26367   26373   26379   26409       7   26367   26373  -26379   26409       8
   26367   26373  -26379   26409       9   26367   26373  -26379   26409       6
   26355   26337   26331   26367      34   26355   26337  -26331   26367      35
   26355   26337  -26331   26367      36   26355   26337  -26331   26367      37
   26343   26337   26331   26367      34   26343   26337  -26331   26367      35
   26343   26337  -26331   26367      36   26343   26337  -26331   26367      37
   26337   26331   26367   26370       3   26337   26331   26367   26373      11
   26337   26331  -26367   26373      12   26337   26331  -26367   26373      13
   26337   26331  -26367   26373       6   26331   26367   26373   26379       2
   26325   26331   26337   26343      38   26325   26331  -26337   26343      39
   26325   26331  -26337   26343      36   26325   26331  -26337   26343      40
   26325   26331   26337   26355      38   26325   26331  -26337   26355      39
   26325   26331  -26337   26355      36   26325   26331  -26337   26355      40
   26325   26331   26367   26370       3   26325   26331   26367   26373      21
   26325   26331  -26367   26373      22   26325   26331  -26367   26373      23
   26325   26331  -26367   26373       6   26412   26409   26415   26421       2
   26409   26415   26421   26427       1   26409   26415  -26421   26427       4
   26409   26415  -26421   26427       5   26409   26415  -26421   26427       6
   26409   26415   26421   26475       7   26409   26415  -26421   26475       8
   26409   26415  -26421   26475       9   26409   26415  -26421   26475       6
   26403   26385   26379   26409      86   26403   26385  -26379   26409      87
   26403   26385  -26379   26409      88   26403   26385  -26379   26409      89
   26391   26385   26379   26409      34   26391   26385  -26379   26409      35
   26391   26385  -26379   26409      36   26391   26385  -26379   26409      37
   26385   26379   26409   26412       3   26385   26379   26409   26415      11
   26385   26379  -26409   26415      12   26385   26379  -26409   26415      13
   26385   26379  -26409   26415       6   26379   26409   26415   26421       2
   26373   26379   26385   26391      38   26373   26379  -26385   26391      39
   26373   26379  -26385   26391      36   26373   26379  -26385   26391      40
   26373   26379   26385   26403      99   26373   26379  -26385   26403     100
   26373   26379  -26385   26403      88   26373   26379  -26385   26403     101
   26373   26379   26409   26412       3   26373   26379   26409   26415      21
   26373   26379  -26409   26415      22   26373   26379  -26409   26415      23
   26373   26379  -26409   26415       6   26478   26475   26481   26487       2
   26475   26481   26487   26493       1   26475   26481  -26487   26493       4
   26475   26481  -26487   26493       5   26475   26481  -26487   26493       6
   26475   26481   26487   26511       7   26475   26481  -26487   26511       8
   26475   26481  -26487   26511       9   26475   26481  -26487   26511       6
   26436   26427   26421   26475      10   26436   26445   26454   26463      10
   26427   26421   26475   26478       3   26427   26421   26475   26481      11
   26427   26421  -26475   26481      12   26427   26421  -26475   26481      13
   26427   26421  -26475   26481       6   26427   26436   26445   26454      16
   26427   26436  -26445   26454      17   26427   26436  -26445   26454      18
   26421   26427   26436   26445      16   26421   26427  -26436   26445      17
   26421   26427  -26436   26445      18   26421   26475   26481   26487       2
   26415   26421   26427   26436      10   26415   26421   26475   26478       3
   26415   26421   26475   26481      21   26415   26421  -26475   26481      22
   26415   26421  -26475   26481      23   26415   26421  -26475   26481       6
   26514   26511   26517   26523       2   26511   26517   26523   26532       7
   26511   26517  -26523   26532       8   26511   26517  -26523   26532       9
   26511   26517  -26523   26532       6   26502   26493   26487   26511      24
   26502   26493  -26487   26511      25   26502   26493  -26487   26511      26
   26502   26493  -26487   26511      27   26493   26487   26511   26514       3
   26493   26487   26511   26517      11   26493   26487  -26511   26517      12
   26493   26487  -26511   26517      13   26493   26487  -26511   26517       6
   26487   26493   26502   26505       7   26487   26493  -26502   26505      28
   26487   26493  -26502   26505      29   26487   26493  -26502   26505      30
   26487   26493   26502   26508       7   26487   26493  -26502   26508      28
   26487   26493  -26502   26508      29   26487   26493  -26502   26508      30
   26487   26511   26517   26523       2   26481   26487   26493   26502      31
   26481   26487  -26493   26502      32   26481   26487  -26493   26502      26
   26481   26487  -26493   26502      33   26481   26487   26511   26514       3
   26481   26487   26511   26517      21   26481   26487  -26511   26517      22
   26481   26487  -26511   26517      23   26481   26487  -26511   26517       6
   26535   26532   26538   26544       2   26532   26538   26544   26550       1
   26532   26538  -26544   26550       4   26532   26538  -26544   26550       5
   26532   26538  -26544   26550       6   26532   26538   26544   26580       7
   26532   26538  -26544   26580       8   26532   26538  -26544   26580       9
   26532   26538  -26544   26580       6   26523   26532   26538   26544       2
   26517   26523   26532   26535       3   26517   26523   26532   26538      21
   26517   26523  -26532   26538      22   26517   26523  -26532   26538      23
   26517   26523  -26532   26538       6   26583   26580   26586   26592       2
   26580   26586   26592   26598       1   26580   26586  -26592   26598       4
   26580   26586  -26592   26598       5   26580   26586  -26592   26598       6
   26580   26586   26592   26622       7   26580   26586  -26592   26622       8
   26580   26586  -26592   26622       9   26580   26586  -26592   26622       6
   26568   26550   26544   26580      34   26568   26550  -26544   26580      35
   26568   26550  -26544   26580      36   26568   26550  -26544   26580      37
   26556   26550   26544   26580      34   26556   26550  -26544   26580      35
   26556   26550  -26544   26580      36   26556   26550  -26544   26580      37
   26550   26544   26580   26583       3   26550   26544   26580   26586      11
   26550   26544  -26580   26586      12   26550   26544  -26580   26586      13
   26550   26544  -26580   26586       6   26544   26580   26586   26592       2
   26538   26544   26550   26556      38   26538   26544  -26550   26556      39
   26538   26544  -26550   26556      36   26538   26544  -26550   26556      40
   26538   26544   26550   26568      38   26538   26544  -26550   26568      39
   26538   26544  -26550   26568      36   26538   26544  -26550   26568      40
   26538   26544   26580   26583       3   26538   26544   26580   26586      21
   26538   26544  -26580   26586      22   26538   26544  -26580   26586      23
   26538   26544  -26580   26586       6   26625   26622   26628   26634       2
   26622   26628   26634   26640       1   26622   26628  -26634   26640       4
   26622   26628  -26634   26640       5   26622   26628  -26634   26640       6
   26622   26628   26634   26670       7   26622   26628  -26634   26670       8
   26622   26628  -26634   26670       9   26622   26628  -26634   26670       6
   26616   26598   26592   26622      86   26616   26598  -26592   26622      87
   26616   26598  -26592   26622      88   26616   26598  -26592   26622      89
   26604   26598   26592   26622      34   26604   26598  -26592   26622      35
   26604   26598  -26592   26622      36   26604   26598  -26592   26622      37
   26598   26592   26622   26625       3   26598   26592   26622   26628      11
   26598   26592  -26622   26628      12   26598   26592  -26622   26628      13
   26598   26592  -26622   26628       6   26592   26622   26628   26634       2
   26586   26592   26598   26604      38   26586   26592  -26598   26604      39
   26586   26592  -26598   26604      36   26586   26592  -26598   26604      40
   26586   26592   26598   26616      99   26586   26592  -26598   26616     100
   26586   26592  -26598   26616      88   26586   26592  -26598   26616     101
   26586   26592   26622   26625       3   26586   26592   26622   26628      21
   26586   26592  -26622   26628      22   26586   26592  -26622   26628      23
   26586   26592  -26622   26628       6   26673   26670   26676   26682       2
   26670   26676   26682   26688       1   26670   26676  -26682   26688       4
   26670   26676  -26682   26688       5   26670   26676  -26682   26688       6
   26670   26676   26682   26700       7   26670   26676  -26682   26700       8
   26670   26676  -26682   26700       9   26670   26676  -26682   26700       6
   26658   26640   26634   26670      34   26658   26640  -26634   26670      35
   26658   26640  -26634   26670      36   26658   26640  -26634   26670      37
   26646   26640   26634   26670      34   26646   26640  -26634   26670      35
   26646   26640  -26634   26670      36   26646   26640  -26634   26670      37
   26640   26634   26670   26673       3   26640   26634   26670   26676      11
   26640   26634  -26670   26676      12   26640   26634  -26670   26676      13
   26640   26634  -26670   26676       6   26634   26670   26676   26682       2
   26628   26634   26640   26646      38   26628   26634  -26640   26646      39
   26628   26634  -26640   26646      36   26628   26634  -26640   26646      40
   26628   26634   26640   26658      38   26628   26634  -26640   26658      39
   26628   26634  -26640   26658      36   26628   26634  -26640   26658      40
   26628   26634   26670   26673       3   26628   26634   26670   26676      21
   26628   26634  -26670   26676      22   26628   26634  -26670   26676      23
   26628   26634  -26670   26676       6   26703   26700   26706   26712       2
   26700   26706   26712   26718       1   26700   26706  -26712   26718       4
   26700   26706  -26712   26718       5   26700   26706  -26712   26718       6
   26700   26706   26712   26766       7   26700   26706  -26712   26766       8
   26700   26706  -26712   26766       9   26700   26706  -26712   26766       6
   26688   26682   26700   26703       3   26688   26682   26700   26706      11
   26688   26682  -26700   26706      12   26688   26682  -26700   26706      13
   26688   26682  -26700   26706       6   26682   26700   26706   26712       2
   26676   26682   26700   26703       3   26676   26682   26700   26706      21
   26676   26682  -26700   26706      22   26676   26682  -26700   26706      23
   26676   26682  -26700   26706       6   26769   26766   26772   26778       2
   26766   26772   26778   26784       1   26766   26772  -26778   26784       4
   26766   26772  -26778   26784       5   26766   26772  -26778   26784       6
   26766   26772   26778   26799       7   26766   26772  -26778   26799       8
   26766   26772  -26778   26799       9   26766   26772  -26778   26799       6
   26727   26718   26712   26766      10   26727   26736   26745   26754      10
   26718   26712   26766   26769       3   26718   26712   26766   26772      11
   26718   26712  -26766   26772      12   26718   26712  -26766   26772      13
   26718   26712  -26766   26772       6   26718   26727   26736   26745      16
   26718   26727  -26736   26745      17   26718   26727  -26736   26745      18
   26712   26718   26727   26736      16   26712   26718  -26727   26736      17
   26712   26718  -26727   26736      18   26712   26766   26772   26778       2
   26706   26712   26718   26727      10   26706   26712   26766   26769       3
   26706   26712   26766   26772      21   26706   26712  -26766   26772      22
   26706   26712  -26766   26772      23   26706   26712  -26766   26772       6
   26802   26799   26805   26811       2   26799   26805   26811   26817       1
   26799   26805  -26811   26817       4   26799   26805  -26811   26817       5
   26799   26805  -26811   26817       6   26799   26805   26811   26856       7
   26799   26805  -26811   26856       8   26799   26805  -26811   26856       9
   26799   26805  -26811   26856       6   26793   26784   26778   26799     123
   26793   26784  -26778   26799     124   26793   26784  -26778   26799     125
   26793   26784  -26778   26799     126   26784   26778   26799   26802       3
   26784   26778   26799   26805      11   26784   26778  -26799   26805      12
   26784   26778  -26799   26805      13   26784   26778  -26799   26805       6
   26778   26799   26805   26811       2   26772   26778   26784   26793     131
   26772   26778  -26784   26793     132   26772   26778  -26784   26793     125
   26772   26778  -26784   26793     133   26772   26778   26799   26802       3
   26772   26778   26799   26805      21   26772   26778  -26799   26805      22
   26772   26778  -26799   26805      23   26772   26778  -26799   26805       6
   26859   26856   26862   26868       2   26856   26862   26868   26874       1
   26856   26862  -26868   26874       4   26856   26862  -26868   26874       5
   26856   26862  -26868   26874       6   26856   26862   26868   26892       7
   26856   26862  -26868   26892       8   26856   26862  -26868   26892       9
   26856   26862  -26868   26892       6   26835   26817   26811   26856     103
   26835   26817  -26811   26856     104   26835   26817  -26811   26856     105
   26835   26817  -26811   26856     106   26823   26817   26811   26856      34
   26823   26817  -26811   26856      35   26823   26817  -26811   26856      36
   26823   26817  -26811   26856      37   26823   26817   26835   26844     107
   26823   26817  -26835   26844     108   26823   26817  -26835   26844     109
   26823   26817  -26835   26844     110   26817   26811   26856   26859       3
   26817   26811   26856   26862      11   26817   26811  -26856   26862      12
   26817   26811  -26856   26862      13   26817   26811  -26856   26862       6
   26811   26817   26835   26844     111   26811   26817  -26835   26844     112
   26811   26817  -26835   26844     109   26811   26817  -26835   26844     113
   26811   26856   26862   26868       2   26805   26811   26817   26823      38
   26805   26811  -26817   26823      39   26805   26811  -26817   26823      36
   26805   26811  -26817   26823      40   26805   26811   26817   26835     114
   26805   26811  -26817   26835     115   26805   26811  -26817   26835     105
   26805   26811  -26817   26835     116   26805   26811   26856   26859       3
   26805   26811   26856   26862      21   26805   26811  -26856   26862      22
   26805   26811  -26856   26862      23   26805   26811  -26856   26862       6
   26895   26892   26898   26904       2   26892   26898   26904   26910       1
   26892   26898  -26904   26910       4   26892   26898  -26904   26910       5
   26892   26898  -26904   26910       6   26892   26898   26904   26949       7
   26892   26898  -26904   26949       8   26892   26898  -26904   26949       9
   26892   26898  -26904   26949       6   26883   26874   26868   26892      24
   26883   26874  -26868   26892      25   26883   26874  -26868   26892      26
   26883   26874  -26868   26892      27   26874   26868   26892   26895       3
   26874   26868   26892   26898      11   26874   26868  -26892   26898      12
   26874   26868  -26892   26898      13   26874   26868  -26892   26898       6
   26868   26874   26883   26886       7   26868   26874  -26883   26886      28
   26868   26874  -26883   26886      29   26868   26874  -26883   26886      30
   26868   26874   26883   26889       7   26868   26874  -26883   26889      28
   26868   26874  -26883   26889      29   26868   26874  -26883   26889      30
   26868   26892   26898   26904       2   26862   26868   26874   26883      31
   26862   26868  -26874   26883      32   26862   26868  -26874   26883      26
   26862   26868  -26874   26883      33   26862   26868   26892   26895       3
   26862   26868   26892   26898      21   26862   26868  -26892   26898      22
   26862   26868  -26892   26898      23   26862   26868  -26892   26898       6
   26952   26949   26955   26961       2   26949   26955   26961   26967       1
   26949   26955  -26961   26967       4   26949   26955  -26961   26967       5
   26949   26955  -26961   26967       6   26949   26955   26961   27015       7
   26949   26955  -26961   27015       8   26949   26955  -26961   27015       9
   26949   26955  -26961   27015       6   26919   26910   26904   26949      52
   26919   26910  -26904   26949      53   26919   26910  -26904   26949      54
   26919   26910  -26904   26949      55   26910   26904   26949   26952       3
   26910   26904   26949   26955      11   26910   26904  -26949   26955      12
   26910   26904  -26949   26955      13   26910   26904  -26949   26955       6
   26904   26910   26919   26925      56   26904   26910  -26919   26925      57
   26904   26910  -26919   26925      58   26904   26910  -26919   26925      59
   26904   26910   26919   26937      56   26904   26910  -26919   26937      57
   26904   26910  -26919   26937      58   26904   26910  -26919   26937      59
   26904   26949   26955   26961       2   26898   26904   26910   26919      60
   26898   26904  -26910   26919      61   26898   26904  -26910   26919      54
   26898   26904  -26910   26919      62   26898   26904   26949   26952       3
   26898   26904   26949   26955      21   26898   26904  -26949   26955      22
   26898   26904  -26949   26955      23   26898   26904  -26949   26955       6
   27018   27015   27021   27027       2   27015   27021   27027   27033       1
   27015   27021  -27027   27033       4   27015   27021  -27027   27033       5
   27015   27021  -27027   27033       6   27015   27021   27027   27051       7
   27015   27021  -27027   27051       8   27015   27021  -27027   27051       9
   27015   27021  -27027   27051       6   26976   26967   26961   27015      10
   26976   26985   26994   27003      10   26967   26961   27015   27018       3
   26967   26961   27015   27021      11   26967   26961  -27015   27021      12
   26967   26961  -27015   27021      13   26967   26961  -27015   27021       6
   26967   26976   26985   26994      16   26967   26976  -26985   26994      17
   26967   26976  -26985   26994      18   26961   26967   26976   26985      16
   26961   26967  -26976   26985      17   26961   26967  -26976   26985      18
   26961   27015   27021   27027       2   26955   26961   26967   26976      10
   26955   26961   27015   27018       3   26955   26961   27015   27021      21
   26955   26961  -27015   27021      22   26955   26961  -27015   27021      23
   26955   26961  -27015   27021       6   27054   27051   27057   27063       2
   27051   27057   27063   27069       1   27051   27057  -27063   27069       4
   27051   27057  -27063   27069       5   27051   27057  -27063   27069       6
   27051   27057   27063   27117       7   27051   27057  -27063   27117       8
   27051   27057  -27063   27117       9   27051   27057  -27063   27117       6
   27042   27033   27027   27051      24   27042   27033  -27027   27051      25
   27042   27033  -27027   27051      26   27042   27033  -27027   27051      27
   27033   27027   27051   27054       3   27033   27027   27051   27057      11
   27033   27027  -27051   27057      12   27033   27027  -27051   27057      13
   27033   27027  -27051   27057       6   27027   27033   27042   27045       7
   27027   27033  -27042   27045      28   27027   27033  -27042   27045      29
   27027   27033  -27042   27045      30   27027   27033   27042   27048       7
   27027   27033  -27042   27048      28   27027   27033  -27042   27048      29
   27027   27033  -27042   27048      30   27027   27051   27057   27063       2
   27021   27027   27033   27042      31   27021   27027  -27033   27042      32
   27021   27027  -27033   27042      26   27021   27027  -27033   27042      33
   27021   27027   27051   27054       3   27021   27027   27051   27057      21
   27021   27027  -27051   27057      22   27021   27027  -27051   27057      23
   27021   27027  -27051   27057       6   27120   27117   27123   27129       2
   27117   27123   27129   27135       1   27117   27123  -27129   27135       4
   27117   27123  -27129   27135       5   27117   27123  -27129   27135       6
   27117   27123   27129   27180       7   27117   27123  -27129   27180       8
   27117   27123  -27129   27180       9   27117   27123  -27129   27180       6
   27078   27069   27063   27117      10   27078   27087   27096   27105      10
   27069   27063   27117   27120       3   27069   27063   27117   27123      11
   27069   27063  -27117   27123      12   27069   27063  -27117   27123      13
   27069   27063  -27117   27123       6   27069   27078   27087   27096      16
   27069   27078  -27087   27096      17   27069   27078  -27087   27096      18
   27063   27069   27078   27087      16   27063   27069  -27078   27087      17
   27063   27069  -27078   27087      18   27063   27117   27123   27129       2
   27057   27063   27069   27078      10   27057   27063   27117   27120       3
   27057   27063   27117   27123      21   27057   27063  -27117   27123      22
   27057   27063  -27117   27123      23   27057   27063  -27117   27123       6
   27183   27180   27186   27192       2   27180   27186   27192   27198       1
   27180   27186  -27192   27198       4   27180   27186  -27192   27198       5
   27180   27186  -27192   27198       6   27180   27186   27192   27246       7
   27180   27186  -27192   27246       8   27180   27186  -27192   27246       9
   27180   27186  -27192   27246       6   27162   27159   27168   27174      41
   27153   27147   27144   27174      41   27153   27159  -27168   27174      41
   27147   27144   27174   27168      41   27147   27153   27159   27162      41
   27147   27153  -27159   27168      41   27144   27135   27129   27180      42
   27144   27135  -27129   27180      43   27144   27135  -27129   27180      44
   27144   27135  -27129   27180      45   27144   27147   27153   27159      41
   27144   27174  -27168   27159      41   27135   27129   27180   27183       3
   27135   27129   27180   27186      11   27135   27129  -27180   27186      12
   27135   27129  -27180   27186      13   27135   27129  -27180   27186       6
   27135   27144   27147   27153      41   27135   27144   27174   27168      41
   27129   27135   27144   27147       7   27129   27135  -27144   27147      46
   27129   27135  -27144   27147      29   27129   27135  -27144   27147      47
   27129   27135   27144   27174       7   27129   27135  -27144   27174      46
   27129   27135  -27144   27174      29   27129   27135  -27144   27174      47
   27129   27180   27186   27192       2   27123   27129   27135   27144      48
   27123   27129  -27135   27144      49   27123   27129  -27135   27144      44
   27123   27129  -27135   27144      50   27123   27129   27180   27183       3
   27123   27129   27180   27186      21   27123   27129  -27180   27186      22
   27123   27129  -27180   27186      23   27123   27129  -27180   27186       6
   27249   27246   27252   27258       2   27246   27252   27258   27264       1
   27246   27252  -27258   27264       4   27246   27252  -27258   27264       5
   27246   27252  -27258   27264       6   27246   27252   27258   27288       7
   27246   27252  -27258   27288       8   27246   27252  -27258   27288       9
   27246   27252  -27258   27288       6   27207   27198   27192   27246      10
   27207   27216   27225   27234      10   27198   27192   27246   27249       3
   27198   27192   27246   27252      11   27198   27192  -27246   27252      12
   27198   27192  -27246   27252      13   27198   27192  -27246   27252       6
   27198   27207   27216   27225      16   27198   27207  -27216   27225      17
   27198   27207  -27216   27225      18   27192   27198   27207   27216      16
   27192   27198  -27207   27216      17   27192   27198  -27207   27216      18
   27192   27246   27252   27258       2   27186   27192   27198   27207      10
   27186   27192   27246   27249       3   27186   27192   27246   27252      21
   27186   27192  -27246   27252      22   27186   27192  -27246   27252      23
   27186   27192  -27246   27252       6   27291   27288   27294   27300       2
   27288   27294   27300   27306       1   27288   27294  -27300   27306       4
   27288   27294  -27300   27306       5   27288   27294  -27300   27306       6
   27288   27294   27300   27345       7   27288   27294  -27300   27345       8
   27288   27294  -27300   27345       9   27288   27294  -27300   27345       6
   27273   27264   27258   27288     153   27273   27264  -27258   27288     154
   27273   27264  -27258   27288     155   27273   27264  -27258   27288     156
   27264   27258   27288   27291       3   27264   27258   27288   27294      11
   27264   27258  -27288   27294      12   27264   27258  -27288   27294      13
   27264   27258  -27288   27294       6   27258   27264   27273   27276       7
   27258   27264   27273   27279     157   27258   27264  -27273   27279     158
   27258   27264  -27273   27279     159   27258   27264  -27273   27279     160
   27258   27288   27294   27300       2   27252   27258   27264   27273     161
   27252   27258  -27264   27273     162   27252   27258  -27264   27273     155
   27252   27258  -27264   27273     163   27252   27258   27288   27291       3
   27252   27258   27288   27294      21   27252   27258  -27288   27294      22
   27252   27258  -27288   27294      23   27252   27258  -27288   27294       6
   27348   27345   27351   27357       2   27345   27351   27357   27366       7
   27345   27351  -27357   27366       8   27345   27351  -27357   27366       9
   27345   27351  -27357   27366       6   27324   27306   27300   27345     103
   27324   27306  -27300   27345     104   27324   27306  -27300   27345     105
   27324   27306  -27300   27345     106   27312   27306   27300   27345      34
   27312   27306  -27300   27345      35   27312   27306  -27300   27345      36
   27312   27306  -27300   27345      37   27312   27306   27324   27333     107
   27312   27306  -27324   27333     108   27312   27306  -27324   27333     109
   27312   27306  -27324   27333     110   27306   27300   27345   27348       3
   27306   27300   27345   27351      11   27306   27300  -27345   27351      12
   27306   27300  -27345   27351      13   27306   27300  -27345   27351       6
   27300   27306   27324   27333     111   27300   27306  -27324   27333     112
   27300   27306  -27324   27333     109   27300   27306  -27324   27333     113
   27300   27345   27351   27357       2   27294   27300   27306   27312      38
   27294   27300  -27306   27312      39   27294   27300  -27306   27312      36
   27294   27300  -27306   27312      40   27294   27300   27306   27324     114
   27294   27300  -27306   27324     115   27294   27300  -27306   27324     105
   27294   27300  -27306   27324     116   27294   27300   27345   27348       3
   27294   27300   27345   27351      21   27294   27300  -27345   27351      22
   27294   27300  -27345   27351      23   27294   27300  -27345   27351       6
   27369   27366   27372   27378       2   27366   27372   27378   27384       1
   27366   27372  -27378   27384       4   27366   27372  -27378   27384       5
   27366   27372  -27378   27384       6   27366   27372   27378   27396       7
   27366   27372  -27378   27396       8   27366   27372  -27378   27396       9
   27366   27372  -27378   27396       6   27357   27366   27372   27378       2
   27351   27357   27366   27369       3   27351   27357   27366   27372      21
   27351   27357  -27366   27372      22   27351   27357  -27366   27372      23
   27351   27357  -27366   27372       6   27399   27396   27402   27408       2
   27396   27402   27408   27414       1   27396   27402  -27408   27414       4
   27396   27402  -27408   27414       5   27396   27402  -27408   27414       6
   27396   27402   27408   27462       7   27396   27402  -27408   27462       8
   27396   27402  -27408   27462       9   27396   27402  -27408   27462       6
   27384   27378   27396   27399       3   27384   27378   27396   27402      11
   27384   27378  -27396   27402      12   27384   27378  -27396   27402      13
   27384   27378  -27396   27402       6   27378   27396   27402   27408       2
   27372   27378   27396   27399       3   27372   27378   27396   27402      21
   27372   27378  -27396   27402      22   27372   27378  -27396   27402      23
   27372   27378  -27396   27402       6   27465   27462   27468   27474       2
   27462   27468   27474   27480       1   27462   27468  -27474   27480       4
   27462   27468  -27474   27480       5   27462   27468  -27474   27480       6
   27462   27468   27474   27519       7   27462   27468  -27474   27519       8
   27462   27468  -27474   27519       9   27462   27468  -27474   27519       6
   27423   27414   27408   27462      10   27423   27432   27441   27450      10
   27414   27408   27462   27465       3   27414   27408   27462   27468      11
   27414   27408  -27462   27468      12   27414   27408  -27462   27468      13
   27414   27408  -27462   27468       6   27414   27423   27432   27441      16
   27414   27423  -27432   27441      17   27414   27423  -27432   27441      18
   27408   27414   27423   27432      16   27408   27414  -27423   27432      17
   27408   27414  -27423   27432      18   27408   27462   27468   27474       2
   27402   27408   27414   27423      10   27402   27408   27462   27465       3
   27402   27408   27462   27468      21   27402   27408  -27462   27468      22
   27402   27408  -27462   27468      23   27402   27408  -27462   27468       6
   27522   27519   27525   27531       2   27519   27525   27531   27537       1
   27519   27525  -27531   27537       4   27519   27525  -27531   27537       5
   27519   27525  -27531   27537       6   27519   27525   27531   27576       7
   27519   27525  -27531   27576       8   27519   27525  -27531   27576       9
   27519   27525  -27531   27576       6   27489   27480   27474   27519      52
   27489   27480  -27474   27519      53   27489   27480  -27474   27519      54
   27489   27480  -27474   27519      55   27480   27474   27519   27522       3
   27480   27474   27519   27525      11   27480   27474  -27519   27525      12
   27480   27474  -27519   27525      13   27480   27474  -27519   27525       6
   27474   27480   27489   27495      56   27474   27480  -27489   27495      57
   27474   27480  -27489   27495      58   27474   27480  -27489   27495      59
   27474   27480   27489   27507      56   27474   27480  -27489   27507      57
   27474   27480  -27489   27507      58   27474   27480  -27489   27507      59
   27474   27519   27525   27531       2   27468   27474   27480   27489      60
   27468   27474  -27480   27489      61   27468   27474  -27480   27489      54
   27468   27474  -27480   27489      62   27468   27474   27519   27522       3
   27468   27474   27519   27525      21   27468   27474  -27519   27525      22
   27468   27474  -27519   27525      23   27468   27474  -27519   27525       6
   27579   27576   27582   27588       2   27576   27582   27588   27594       1
   27576   27582  -27588   27594       4   27576   27582  -27588   27594       5
   27576   27582  -27588   27594       6   27576   27582   27588   27627       7
   27576   27582  -27588   27627       8   27576   27582  -27588   27627       9
   27576   27582  -27588   27627       6   27555   27537   27531   27576     103
   27555   27537  -27531   27576     104   27555   27537  -27531   27576     105
   27555   27537  -27531   27576     106   27543   27537   27531   27576      34
   27543   27537  -27531   27576      35   27543   27537  -27531   27576      36
   27543   27537  -27531   27576      37   27543   27537   27555   27564     107
   27543   27537  -27555   27564     108   27543   27537  -27555   27564     109
   27543   27537  -27555   27564     110   27537   27531   27576   27579       3
   27537   27531   27576   27582      11   27537   27531  -27576   27582      12
   27537   27531  -27576   27582      13   27537   27531  -27576   27582       6
   27531   27537   27555   27564     111   27531   27537  -27555   27564     112
   27531   27537  -27555   27564     109   27531   27537  -27555   27564     113
   27531   27576   27582   27588       2   27525   27531   27537   27543      38
   27525   27531  -27537   27543      39   27525   27531  -27537   27543      36
   27525   27531  -27537   27543      40   27525   27531   27537   27555     114
   27525   27531  -27537   27555     115   27525   27531  -27537   27555     105
   27525   27531  -27537   27555     116   27525   27531   27576   27579       3
   27525   27531   27576   27582      21   27525   27531  -27576   27582      22
   27525   27531  -27576   27582      23   27525   27531  -27576   27582       6
   27630   27627   27633   27639       2   27627   27633   27639   27645       1
   27627   27633  -27639   27645       4   27627   27633  -27639   27645       5
   27627   27633  -27639   27645       6   27627   27633   27639   27663       7
   27627   27633  -27639   27663       8   27627   27633  -27639   27663       9
   27627   27633  -27639   27663       6   27603   27594   27588   27627      64
   27603   27594  -27588   27627      65   27603   27594  -27588   27627      54
   27603   27594  -27588   27627      66   27594   27588   27627   27630       3
   27594   27588   27627   27633      11   27594   27588  -27627   27633      12
   27594   27588  -27627   27633      13   27594   27588  -27627   27633       6
   27594   27603   27612   27615       7   27594   27603   27612   27618      78
   27594   27603  -27612   27618      79   27594   27603  -27612   27618      80
   27594   27603  -27612   27618      81   27588   27594   27603   27612      82
   27588   27594  -27603   27612      83   27588   27594  -27603   27612      84
   27588   27594  -27603   27612      85   27588   27627   27633   27639       2
   27582   27588   27594   27603      75   27582   27588  -27594   27603      76
   27582   27588  -27594   27603      54   27582   27588  -27594   27603      77
   27582   27588   27627   27630       3   27582   27588   27627   27633      21
   27582   27588  -27627   27633      22   27582   27588  -27627   27633      23
   27582   27588  -27627   27633       6   27666   27663   27669   27675       2
   27663   27669   27675   27681       1   27663   27669  -27675   27681       4
   27663   27669  -27675   27681       5   27663   27669  -27675   27681       6
   27663   27669   27675   27711       7   27663   27669  -27675   27711       8
   27663   27669  -27675   27711       9   27663   27669  -27675   27711       6
   27654   27645   27639   27663      24   27654   27645  -27639   27663      25
   27654   27645  -27639   27663      26   27654   27645  -27639   27663      27
   27645   27639   27663   27666       3   27645   27639   27663   27669      11
   27645   27639  -27663   27669      12   27645   27639  -27663   27669      13
   27645   27639  -27663   27669       6   27639   27645   27654   27657       7
   27639   27645  -27654   27657      28   27639   27645  -27654   27657      29
   27639   27645  -27654   27657      30   27639   27645   27654   27660       7
   27639   27645  -27654   27660      28   27639   27645  -27654   27660      29
   27639   27645  -27654   27660      30   27639   27663   27669   27675       2
   27633   27639   27645   27654      31   27633   27639  -27645   27654      32
   27633   27639  -27645   27654      26   27633   27639  -27645   27654      33
   27633   27639   27663   27666       3   27633   27639   27663   27669      21
   27633   27639  -27663   27669      22   27633   27639  -27663   27669      23
   27633   27639  -27663   27669       6   27714   27711   27717   27723       2
   27711   27717   27723   27729       1   27711   27717  -27723   27729       4
   27711   27717  -27723   27729       5   27711   27717  -27723   27729       6
   27711   27717   27723   27741       7   27711   27717  -27723   27741       8
   27711   27717  -27723   27741       9   27711   27717  -27723   27741       6
   27699   27681   27675   27711      34   27699   27681  -27675   27711      35
   27699   27681  -27675   27711      36   27699   27681  -27675   27711      37
   27687   27681   27675   27711      34   27687   27681  -27675   27711      35
   27687   27681  -27675   27711      36   27687   27681  -27675   27711      37
   27681   27675   27711   27714       3   27681   27675   27711   27717      11
   27681   27675  -27711   27717      12   27681   27675  -27711   27717      13
   27681   27675  -27711   27717       6   27675   27711   27717   27723       2
   27669   27675   27681   27687      38   27669   27675  -27681   27687      39
   27669   27675  -27681   27687      36   27669   27675  -27681   27687      40
   27669   27675   27681   27699      38   27669   27675  -27681   27699      39
   27669   27675  -27681   27699      36   27669   27675  -27681   27699      40
   27669   27675   27711   27714       3   27669   27675   27711   27717      21
   27669   27675  -27711   27717      22   27669   27675  -27711   27717      23
   27669   27675  -27711   27717       6   27744   27741   27747   27753       2
   27741   27747   27753   27759       1   27741   27747  -27753   27759       4
   27741   27747  -27753   27759       5   27741   27747  -27753   27759       6
   27741   27747   27753   27783       7   27741   27747  -27753   27783       8
   27741   27747  -27753   27783       9   27741   27747  -27753   27783       6
   27729   27723   27741   27744       3   27729   27723   27741   27747      11
   27729   27723  -27741   27747      12   27729   27723  -27741   27747      13
   27729   27723  -27741   27747       6   27723   27741   27747   27753       2
   27717   27723   27741   27744       3   27717   27723   27741   27747      21
   27717   27723  -27741   27747      22   27717   27723  -27741   27747      23
   27717   27723  -27741   27747       6   27786   27783   27789   27795       2
   27783   27789   27795   27801       1   27783   27789  -27795   27801       4
   27783   27789  -27795   27801       5   27783   27789  -27795   27801       6
   27783   27789   27795   27825       7   27783   27789  -27795   27825       8
   27783   27789  -27795   27825       9   27783   27789  -27795   27825       6
   27768   27759   27753   27783     153   27768   27759  -27753   27783     154
   27768   27759  -27753   27783     155   27768   27759  -27753   27783     156
   27759   27753   27783   27786       3   27759   27753   27783   27789      11
   27759   27753  -27783   27789      12   27759   27753  -27783   27789      13
   27759   27753  -27783   27789       6   27753   27759   27768   27771       7
   27753   27759   27768   27774     157   27753   27759  -27768   27774     158
   27753   27759  -27768   27774     159   27753   27759  -27768   27774     160
   27753   27783   27789   27795       2   27747   27753   27759   27768     161
   27747   27753  -27759   27768     162   27747   27753  -27759   27768     155
   27747   27753  -27759   27768     163   27747   27753   27783   27786       3
   27747   27753   27783   27789      21   27747   27753  -27783   27789      22
   27747   27753  -27783   27789      23   27747   27753  -27783   27789       6
   27828   27825   27831   27837       2   27825   27831   27837   27843       1
   27825   27831  -27837   27843       4   27825   27831  -27837   27843       5
   27825   27831  -27837   27843       6   27825   27831   27837   27867       7
   27825   27831  -27837   27867       8   27825   27831  -27837   27867       9
   27825   27831  -27837   27867       6   27810   27801   27795   27825     153
   27810   27801  -27795   27825     154   27810   27801  -27795   27825     155
   27810   27801  -27795   27825     156   27801   27795   27825   27828       3
   27801   27795   27825   27831      11   27801   27795  -27825   27831      12
   27801   27795  -27825   27831      13   27801   27795  -27825   27831       6
   27795   27801   27810   27813       7   27795   27801   27810   27816     157
   27795   27801  -27810   27816     158   27795   27801  -27810   27816     159
   27795   27801  -27810   27816     160   27795   27825   27831   27837       2
   27789   27795   27801   27810     161   27789   27795  -27801   27810     162
   27789   27795  -27801   27810     155   27789   27795  -27801   27810     163
   27789   27795   27825   27828       3   27789   27795   27825   27831      21
   27789   27795  -27825   27831      22   27789   27795  -27825   27831      23
   27789   27795  -27825   27831       6   27870   27867   27873   27879       2
   27867   27873   27879   27885       1   27867   27873  -27879   27885       4
   27867   27873  -27879   27885       5   27867   27873  -27879   27885       6
   27867   27873   27879   27909       7   27867   27873  -27879   27909       8
   27867   27873  -27879   27909       9   27867   27873  -27879   27909       6
   27861   27843   27837   27867      86   27861   27843  -27837   27867      87
   27861   27843  -27837   27867      88   27861   27843  -27837   27867      89
   27849   27843   27837   27867      34   27849   27843  -27837   27867      35
   27849   27843  -27837   27867      36   27849   27843  -27837   27867      37
   27843   27837   27867   27870       3   27843   27837   27867   27873      11
   27843   27837  -27867   27873      12   27843   27837  -27867   27873      13
   27843   27837  -27867   27873       6   27837   27867   27873   27879       2
   27831   27837   27843   27849      38   27831   27837  -27843   27849      39
   27831   27837  -27843   27849      36   27831   27837  -27843   27849      40
   27831   27837   27843   27861      99   27831   27837  -27843   27861     100
   27831   27837  -27843   27861      88   27831   27837  -27843   27861     101
   27831   27837   27867   27870       3   27831   27837   27867   27873      21
   27831   27837  -27867   27873      22   27831   27837  -27867   27873      23
   27831   27837  -27867   27873       6   27912   27909   27915   27921       2
   27909   27915   27921   27927       1   27909   27915  -27921   27927       4
   27909   27915  -27921   27927       5   27909   27915  -27921   27927       6
   27909   27915   27921   27954       7   27909   27915  -27921   27954       8
   27909   27915  -27921   27954       9   27909   27915  -27921   27954       6
   27894   27885   27879   27909     153   27894   27885  -27879   27909     154
   27894   27885  -27879   27909     155   27894   27885  -27879   27909     156
   27885   27879   27909   27912       3   27885   27879   27909   27915      11
   27885   27879  -27909   27915      12   27885   27879  -27909   27915      13
   27885   27879  -27909   27915       6   27879   27885   27894   27897       7
   27879   27885   27894   27900     157   27879   27885  -27894   27900     158
   27879   27885  -27894   27900     159   27879   27885  -27894   27900     160
   27879   27909   27915   27921       2   27873   27879   27885   27894     161
   27873   27879  -27885   27894     162   27873   27879  -27885   27894     155
   27873   27879  -27885   27894     163   27873   27879   27909   27912       3
   27873   27879   27909   27915      21   27873   27879  -27909   27915      22
   27873   27879  -27909   27915      23   27873   27879  -27909   27915       6
   27957   27954   27960   27966       2   27954   27960   27966   27972       1
   27954   27960  -27966   27972       4   27954   27960  -27966   27972       5
   27954   27960  -27966   27972       6   27954   27960   27966   27999       7
   27954   27960  -27966   27999       8   27954   27960  -27966   27999       9
   27954   27960  -27966   27999       6   27936   27927   27921   27954      64
   27936   27927  -27921   27954      65   27936   27927  -27921   27954      54
   27936   27927  -27921   27954      66   27927   27921   27954   27957       3
   27927   27921   27954   27960      11   27927   27921  -27954   27960      12
   27927   27921  -27954   27960      13   27927   27921  -27954   27960       6
   27927   27936   27945   27948     117   27927   27936  -27945   27948     118
   27927   27936   27945   27951     117   27927   27936  -27945   27951     118
   27921   27927   27936   27945     119   27921   27927  -27936   27945     120
   27921   27927  -27936   27945     121   27921   27927  -27936   27945     122
   27921   27954   27960   27966       2   27915   27921   27927   27936      75
   27915   27921  -27927   27936      76   27915   27921  -27927   27936      54
   27915   27921  -27927   27936      77   27915   27921   27954   27957       3
   27915   27921   27954   27960      21   27915   27921  -27954   27960      22
   27915   27921  -27954   27960      23   27915   27921  -27954   27960       6
   28002   27999   28005   28011       2   27999   28005   28011   28017       1
   27999   28005  -28011   28017       4   27999   28005  -28011   28017       5
   27999   28005  -28011   28017       6   27999   28005   28011   28029       7
   27999   28005  -28011   28029       8   27999   28005  -28011   28029       9
   27999   28005  -28011   28029       6   27981   27972   27966   27999      64
   27981   27972  -27966   27999      65   27981   27972  -27966   27999      54
   27981   27972  -27966   27999      66   27972   27966   27999   28002       3
   27972   27966   27999   28005      11   27972   27966  -27999   28005      12
   27972   27966  -27999   28005      13   27972   27966  -27999   28005       6
   27972   27981   27990   27993     117   27972   27981  -27990   27993     118
   27972   27981   27990   27996     117   27972   27981  -27990   27996     118
   27966   27972   27981   27990     119   27966   27972  -27981   27990     120
   27966   27972  -27981   27990     121   27966   27972  -27981   27990     122
   27966   27999   28005   28011       2   27960   27966   27972   27981      75
   27960   27966  -27972   27981      76   27960   27966  -27972   27981      54
   27960   27966  -27972   27981      77   27960   27966   27999   28002       3
   27960   27966   27999   28005      21   27960   27966  -27999   28005      22
   27960   27966  -27999   28005      23   27960   27966  -27999   28005       6
   28032   28029   28035   28041       2   28029   28035   28041   28050       7
   28029   28035  -28041   28050       8   28029   28035  -28041   28050       9
   28029   28035  -28041   28050       6   28017   28011   28029   28032       3
   28017   28011   28029   28035      11   28017   28011  -28029   28035      12
   28017   28011  -28029   28035      13   28017   28011  -28029   28035       6
   28011   28029   28035   28041       2   28005   28011   28029   28032       3
   28005   28011   28029   28035      21   28005   28011  -28029   28035      22
   28005   28011  -28029   28035      23   28005   28011  -28029   28035       6
   28053   28050   28056   28062       2   28050   28056   28062   28068       1
   28050   28056  -28062   28068       4   28050   28056  -28062   28068       5
   28050   28056  -28062   28068       6   28050   28056   28062   28086       7
   28050   28056  -28062   28086       8   28050   28056  -28062   28086       9
   28050   28056  -28062   28086       6   28041   28050   28056   28062       2
   28035   28041   28050   28053       3   28035   28041   28050   28056      21
   28035   28041  -28050   28056      22   28035   28041  -28050   28056      23
   28035   28041  -28050   28056       6   28089   28086   28092   28098       2
   28086   28092   28098   28107       7   28086   28092  -28098   28107       8
   28086   28092  -28098   28107       9   28086   28092  -28098   28107       6
   28077   28068   28062   28086      24   28077   28068  -28062   28086      25
   28077   28068  -28062   28086      26   28077   28068  -28062   28086      27
   28068   28062   28086   28089       3   28068   28062   28086   28092      11
   28068   28062  -28086   28092      12   28068   28062  -28086   28092      13
   28068   28062  -28086   28092       6   28062   28068   28077   28080       7
   28062   28068  -28077   28080      28   28062   28068  -28077   28080      29
   28062   28068  -28077   28080      30   28062   28068   28077   28083       7
   28062   28068  -28077   28083      28   28062   28068  -28077   28083      29
   28062   28068  -28077   28083      30   28062   28086   28092   28098       2
   28056   28062   28068   28077      31   28056   28062  -28068   28077      32
   28056   28062  -28068   28077      26   28056   28062  -28068   28077      33
   28056   28062   28086   28089       3   28056   28062   28086   28092      21
   28056   28062  -28086   28092      22   28056   28062  -28086   28092      23
   28056   28062  -28086   28092       6   28110   28107   28113   28119       2
   28107   28113   28119   28125       1   28107   28113  -28119   28125       4
   28107   28113  -28119   28125       5   28107   28113  -28119   28125       6
   28107   28113   28119   28149       7   28107   28113  -28119   28149       8
   28107   28113  -28119   28149       9   28107   28113  -28119   28149       6
   28098   28107   28113   28119       2   28092   28098   28107   28110       3
   28092   28098   28107   28113      21   28092   28098  -28107   28113      22
   28092   28098  -28107   28113      23   28092   28098  -28107   28113       6
   28152   28149   28155   28161       2   28149   28155   28161   28167       1
   28149   28155  -28161   28167       4   28149   28155  -28161   28167       5
   28149   28155  -28161   28167       6   28149   28155   28161   28191       7
   28149   28155  -28161   28191       8   28149   28155  -28161   28191       9
   28149   28155  -28161   28191       6   28143   28125   28119   28149      86
   28143   28125  -28119   28149      87   28143   28125  -28119   28149      88
   28143   28125  -28119   28149      89   28131   28125   28119   28149      34
   28131   28125  -28119   28149      35   28131   28125  -28119   28149      36
   28131   28125  -28119   28149      37   28125   28119   28149   28152       3
   28125   28119   28149   28155      11   28125   28119  -28149   28155      12
   28125   28119  -28149   28155      13   28125   28119  -28149   28155       6
   28119   28149   28155   28161       2   28113   28119   28125   28131      38
   28113   28119  -28125   28131      39   28113   28119  -28125   28131      36
   28113   28119  -28125   28131      40   28113   28119   28125   28143      99
   28113   28119  -28125   28143     100   28113   28119  -28125   28143      88
   28113   28119  -28125   28143     101   28113   28119   28149   28152       3
   28113   28119   28149   28155      21   28113   28119  -28149   28155      22
   28113   28119  -28149   28155      23   28113   28119  -28149   28155       6
   28194   28191   28197   28203       2   28191   28197   28203   28209       1
   28191   28197  -28203   28209       4   28191   28197  -28203   28209       5
   28191   28197  -28203   28209       6   28191   28197   28203   28233       7
   28191   28197  -28203   28233       8   28191   28197  -28203   28233       9
   28191   28197  -28203   28233       6   28185   28167   28161   28191      86
   28185   28167  -28161   28191      87   28185   28167  -28161   28191      88
   28185   28167  -28161   28191      89   28173   28167   28161   28191      34
   28173   28167  -28161   28191      35   28173   28167  -28161   28191      36
   28173   28167  -28161   28191      37   28167   28161   28191   28194       3
   28167   28161   28191   28197      11   28167   28161  -28191   28197      12
   28167   28161  -28191   28197      13   28167   28161  -28191   28197       6
   28161   28191   28197   28203       2   28155   28161   28167   28173      38
   28155   28161  -28167   28173      39   28155   28161  -28167   28173      36
   28155   28161  -28167   28173      40   28155   28161   28167   28185      99
   28155   28161  -28167   28185     100   28155   28161  -28167   28185      88
   28155   28161  -28167   28185     101   28155   28161   28191   28194       3
   28155   28161   28191   28197      21   28155   28161  -28191   28197      22
   28155   28161  -28191   28197      23   28155   28161  -28191   28197       6
   28236   28233   28239   28245       2   28233   28239   28245   28251       1
   28233   28239  -28245   28251       4   28233   28239  -28245   28251       5
   28233   28239  -28245   28251       6   28233   28239   28245   28263       7
   28233   28239  -28245   28263       8   28233   28239  -28245   28263       9
   28233   28239  -28245   28263       6   28227   28209   28203   28233      86
   28227   28209  -28203   28233      87   28227   28209  -28203   28233      88
   28227   28209  -28203   28233      89   28215   28209   28203   28233      34
   28215   28209  -28203   28233      35   28215   28209  -28203   28233      36
   28215   28209  -28203   28233      37   28209   28203   28233   28236       3
   28209   28203   28233   28239      11   28209   28203  -28233   28239      12
   28209   28203  -28233   28239      13   28209   28203  -28233   28239       6
   28203   28233   28239   28245       2   28197   28203   28209   28215      38
   28197   28203  -28209   28215      39   28197   28203  -28209   28215      36
   28197   28203  -28209   28215      40   28197   28203   28209   28227      99
   28197   28203  -28209   28227     100   28197   28203  -28209   28227      88
   28197   28203  -28209   28227     101   28197   28203   28233   28236       3
   28197   28203   28233   28239      21   28197   28203  -28233   28239      22
   28197   28203  -28233   28239      23   28197   28203  -28233   28239       6
   28266   28263   28269   28275       2   28263   28269   28275   28281       1
   28263   28269  -28275   28281       4   28263   28269  -28275   28281       5
   28263   28269  -28275   28281       6   28263   28269   28275   28305       7
   28263   28269  -28275   28305       8   28263   28269  -28275   28305       9
   28263   28269  -28275   28305       6   28251   28245   28263   28266       3
   28251   28245   28263   28269      11   28251   28245  -28263   28269      12
   28251   28245  -28263   28269      13   28251   28245  -28263   28269       6
   28245   28263   28269   28275       2   28239   28245   28263   28266       3
   28239   28245   28263   28269      21   28239   28245  -28263   28269      22
   28239   28245  -28263   28269      23   28239   28245  -28263   28269       6
   28308   28305   28311   28317       2   28305   28311   28317   28323       1
   28305   28311  -28317   28323       4   28305   28311  -28317   28323       5
   28305   28311  -28317   28323       6   28305   28311   28317   28353       7
   28305   28311  -28317   28353       8   28305   28311  -28317   28353       9
   28305   28311  -28317   28353       6   28299   28281   28275   28305      86
   28299   28281  -28275   28305      87   28299   28281  -28275   28305      88
   28299   28281  -28275   28305      89   28287   28281   28275   28305      34
   28287   28281  -28275   28305      35   28287   28281  -28275   28305      36
   28287   28281  -28275   28305      37   28281   28275   28305   28308       3
   28281   28275   28305   28311      11   28281   28275  -28305   28311      12
   28281   28275  -28305   28311      13   28281   28275  -28305   28311       6
   28275   28305   28311   28317       2   28269   28275   28281   28287      38
   28269   28275  -28281   28287      39   28269   28275  -28281   28287      36
   28269   28275  -28281   28287      40   28269   28275   28281   28299      99
   28269   28275  -28281   28299     100   28269   28275  -28281   28299      88
   28269   28275  -28281   28299     101   28269   28275   28305   28308       3
   28269   28275   28305   28311      21   28269   28275  -28305   28311      22
   28269   28275  -28305   28311      23   28269   28275  -28305   28311       6
   28356   28353   28359   28365       2   28353   28359   28365   28371       1
   28353   28359  -28365   28371       4   28353   28359  -28365   28371       5
   28353   28359  -28365   28371       6   28353   28359   28365   28410       7
   28353   28359  -28365   28410       8   28353   28359  -28365   28410       9
   28353   28359  -28365   28410       6   28341   28323   28317   28353      34
   28341   28323  -28317   28353      35   28341   28323  -28317   28353      36
   28341   28323  -28317   28353      37   28329   28323   28317   28353      34
   28329   28323  -28317   28353      35   28329   28323  -28317   28353      36
   28329   28323  -28317   28353      37   28323   28317   28353   28356       3
   28323   28317   28353   28359      11   28323   28317  -28353   28359      12
   28323   28317  -28353   28359      13   28323   28317  -28353   28359       6
   28317   28353   28359   28365       2   28311   28317   28323   28329      38
   28311   28317  -28323   28329      39   28311   28317  -28323   28329      36
   28311   28317  -28323   28329      40   28311   28317   28323   28341      38
   28311   28317  -28323   28341      39   28311   28317  -28323   28341      36
   28311   28317  -28323   28341      40   28311   28317   28353   28356       3
   28311   28317   28353   28359      21   28311   28317  -28353   28359      22
   28311   28317  -28353   28359      23   28311   28317  -28353   28359       6
   28413   28410   28416   28422       2   28410   28416   28422   28428       1
   28410   28416  -28422   28428       4   28410   28416  -28422   28428       5
   28410   28416  -28422   28428       6   28410   28416   28422   28440       7
   28410   28416  -28422   28440       8   28410   28416  -28422   28440       9
   28410   28416  -28422   28440       6   28380   28371   28365   28410      52
   28380   28371  -28365   28410      53   28380   28371  -28365   28410      54
   28380   28371  -28365   28410      55   28371   28365   28410   28413       3
   28371   28365   28410   28416      11   28371   28365  -28410   28416      12
   28371   28365  -28410   28416      13   28371   28365  -28410   28416       6
   28365   28371   28380   28386      56   28365   28371  -28380   28386      57
   28365   28371  -28380   28386      58   28365   28371  -28380   28386      59
   28365   28371   28380   28398      56   28365   28371  -28380   28398      57
   28365   28371  -28380   28398      58   28365   28371  -28380   28398      59
   28365   28410   28416   28422       2   28359   28365   28371   28380      60
   28359   28365  -28371   28380      61   28359   28365  -28371   28380      54
   28359   28365  -28371   28380      62   28359   28365   28410   28413       3
   28359   28365   28410   28416      21   28359   28365  -28410   28416      22
   28359   28365  -28410   28416      23   28359   28365  -28410   28416       6
   28443   28440   28446   28452       2   28440   28446   28452   28458       1
   28440   28446  -28452   28458       4   28440   28446  -28452   28458       5
   28440   28446  -28452   28458       6   28440   28446   28452   28512       7
   28440   28446  -28452   28512       8   28440   28446  -28452   28512       9
   28440   28446  -28452   28512       6   28428   28422   28440   28443       3
   28428   28422   28440   28446      11   28428   28422  -28440   28446      12
   28428   28422  -28440   28446      13   28428   28422  -28440   28446       6
   28422   28440   28446   28452       2   28416   28422   28440   28443       3
   28416   28422   28440   28446      21   28416   28422  -28440   28446      22
   28416   28422  -28440   28446      23   28416   28422  -28440   28446       6
   28515   28512   28518   28524       2   28512   28518   28524   28530       1
   28512   28518  -28524   28530       4   28512   28518  -28524   28530       5
   28512   28518  -28524   28530       6   28512   28518   28524   28545       7
   28512   28518  -28524   28545       8   28512   28518  -28524   28545       9
   28512   28518  -28524   28545       6   28476   28485   28491   28494      51
   28476   28485  -28491   28494       6   28476   28485   28491   28503      51
   28476   28485  -28491   28503       6   28467   28458   28452   28512      10
   28467   28476   28485   28491       7   28467   28476  -28485   28491      29
   28458   28452   28512   28515       3   28458   28452   28512   28518      11
   28458   28452  -28512   28518      12   28458   28452  -28512   28518      13
   28458   28452  -28512   28518       6   28458   28467   28476   28485      10
   28452   28458   28467   28476      16   28452   28458  -28467   28476      17
   28452   28458  -28467   28476      18   28452   28512   28518   28524       2
   28446   28452   28458   28467      10   28446   28452   28512   28515       3
   28446   28452   28512   28518      21   28446   28452  -28512   28518      22
   28446   28452  -28512   28518      23   28446   28452  -28512   28518       6
   28548   28545   28551   28557       2   28545   28551   28557   28563       1
   28545   28551  -28557   28563       4   28545   28551  -28557   28563       5
   28545   28551  -28557   28563       6   28545   28551   28557   28602       7
   28545   28551  -28557   28602       8   28545   28551  -28557   28602       9
   28545   28551  -28557   28602       6   28539   28530   28524   28545     123
   28539   28530  -28524   28545     124   28539   28530  -28524   28545     125
   28539   28530  -28524   28545     126   28530   28524   28545   28548       3
   28530   28524   28545   28551      11   28530   28524  -28545   28551      12
   28530   28524  -28545   28551      13   28530   28524  -28545   28551       6
   28524   28545   28551   28557       2   28518   28524   28530   28539     131
   28518   28524  -28530   28539     132   28518   28524  -28530   28539     125
   28518   28524  -28530   28539     133   28518   28524   28545   28548       3
   28518   28524   28545   28551      21   28518   28524  -28545   28551      22
   28518   28524  -28545   28551      23   28518   28524  -28545   28551       6
   28605   28602   28608   28614       2   28602   28608   28614   28620       1
   28602   28608  -28614   28620       4   28602   28608  -28614   28620       5
   28602   28608  -28614   28620       6   28602   28608   28614   28632       7
   28602   28608  -28614   28632       8   28602   28608  -28614   28632       9
   28602   28608  -28614   28632       6   28581   28563   28557   28602     103
   28581   28563  -28557   28602     104   28581   28563  -28557   28602     105
   28581   28563  -28557   28602     106   28569   28563   28557   28602      34
   28569   28563  -28557   28602      35   28569   28563  -28557   28602      36
   28569   28563  -28557   28602      37   28569   28563   28581   28590     107
   28569   28563  -28581   28590     108   28569   28563  -28581   28590     109
   28569   28563  -28581   28590     110   28563   28557   28602   28605       3
   28563   28557   28602   28608      11   28563   28557  -28602   28608      12
   28563   28557  -28602   28608      13   28563   28557  -28602   28608       6
   28557   28563   28581   28590     111   28557   28563  -28581   28590     112
   28557   28563  -28581   28590     109   28557   28563  -28581   28590     113
   28557   28602   28608   28614       2   28551   28557   28563   28569      38
   28551   28557  -28563   28569      39   28551   28557  -28563   28569      36
   28551   28557  -28563   28569      40   28551   28557   28563   28581     114
   28551   28557  -28563   28581     115   28551   28557  -28563   28581     105
   28551   28557  -28563   28581     116   28551   28557   28602   28605       3
   28551   28557   28602   28608      21   28551   28557  -28602   28608      22
   28551   28557  -28602   28608      23   28551   28557  -28602   28608       6
   28635   28632   28638   28644       2   28632   28638   28644   28650       1
   28632   28638  -28644   28650       4   28632   28638  -28644   28650       5
   28632   28638  -28644   28650       6   28632   28638   28644   28698       7
   28632   28638  -28644   28698       8   28632   28638  -28644   28698       9
   28632   28638  -28644   28698       6   28620   28614   28632   28635       3
   28620   28614   28632   28638      11   28620   28614  -28632   28638      12
   28620   28614  -28632   28638      13   28620   28614  -28632   28638       6
   28614   28632   28638   28644       2   28608   28614   28632   28635       3
   28608   28614   28632   28638      21   28608   28614  -28632   28638      22
   28608   28614  -28632   28638      23   28608   28614  -28632   28638       6
   28701   28698   28704   28710       2   28698   28704   28710   28716       1
   28698   28704  -28710   28716       4   28698   28704  -28710   28716       5
   28698   28704  -28710   28716       6   28698   28704   28710   28743       7
   28698   28704  -28710   28743       8   28698   28704  -28710   28743       9
   28698   28704  -28710   28743       6   28659   28650   28644   28698      10
   28659   28668   28677   28686      10   28650   28644   28698   28701       3
   28650   28644   28698   28704      11   28650   28644  -28698   28704      12
   28650   28644  -28698   28704      13   28650   28644  -28698   28704       6
   28650   28659   28668   28677      16   28650   28659  -28668   28677      17
   28650   28659  -28668   28677      18   28644   28650   28659   28668      16
   28644   28650  -28659   28668      17   28644   28650  -28659   28668      18
   28644   28698   28704   28710       2   28638   28644   28650   28659      10
   28638   28644   28698   28701       3   28638   28644   28698   28704      21
   28638   28644  -28698   28704      22   28638   28644  -28698   28704      23
   28638   28644  -28698   28704       6   28746   28743   28749   28755       2
   28743   28749   28755   28764       7   28743   28749  -28755   28764       8
   28743   28749  -28755   28764       9   28743   28749  -28755   28764       6
   28725   28716   28710   28743      64   28725   28716  -28710   28743      65
   28725   28716  -28710   28743      54   28725   28716  -28710   28743      66
   28716   28710   28743   28746       3   28716   28710   28743   28749      11
   28716   28710  -28743   28749      12   28716   28710  -28743   28749      13
   28716   28710  -28743   28749       6   28716   28725   28734   28737     117
   28716   28725  -28734   28737     118   28716   28725   28734   28740     117
   28716   28725  -28734   28740     118   28710   28716   28725   28734     119
   28710   28716  -28725   28734     120   28710   28716  -28725   28734     121
   28710   28716  -28725   28734     122   28710   28743   28749   28755       2
   28704   28710   28716   28725      75   28704   28710  -28716   28725      76
   28704   28710  -28716   28725      54   28704   28710  -28716   28725      77
   28704   28710   28743   28746       3   28704   28710   28743   28749      21
   28704   28710  -28743   28749      22   28704   28710  -28743   28749      23
   28704   28710  -28743   28749       6   28767   28764   28770   28776       2
   28764   28770   28776   28782       1   28764   28770  -28776   28782       4
   28764   28770  -28776   28782       5   28764   28770  -28776   28782       6
   28764   28770   28776   28824       7   28764   28770  -28776   28824       8
   28764   28770  -28776   28824       9   28764   28770  -28776   28824       6
   28755   28764   28770   28776       2   28749   28755   28764   28767       3
   28749   28755   28764   28770      21   28749   28755  -28764   28770      22
   28749   28755  -28764   28770      23   28749   28755  -28764   28770       6
   28827   28824   28830   28836       2   28824   28830   28836   28842       1
   28824   28830  -28836   28842       4   28824   28830  -28836   28842       5
   28824   28830  -28836   28842       6   28824   28830   28836   28869       7
   28824   28830  -28836   28869       8   28824   28830  -28836   28869       9
   28824   28830  -28836   28869       6   28800   28794   28791   28818      41
   28800   28806  -28812   28818      41   28794   28791   28818   28812      41
   28794   28800  -28806   28812      41   28791   28782   28776   28824      42
   28791   28782  -28776   28824      43   28791   28782  -28776   28824      44
   28791   28782  -28776   28824      45   28791   28794   28800   28806      41
   28791   28818  -28812   28806      41   28782   28776   28824   28827       3
   28782   28776   28824   28830      11   28782   28776  -28824   28830      12
   28782   28776  -28824   28830      13   28782   28776  -28824   28830       6
   28782   28791   28794   28800      41   28782   28791   28818   28812      41
   28776   28782   28791   28794       7   28776   28782  -28791   28794      46
   28776   28782  -28791   28794      29   28776   28782  -28791   28794      47
   28776   28782   28791   28818       7   28776   28782  -28791   28818      46
   28776   28782  -28791   28818      29   28776   28782  -28791   28818      47
   28776   28824   28830   28836       2   28770   28776   28782   28791      48
   28770   28776  -28782   28791      49   28770   28776  -28782   28791      44
   28770   28776  -28782   28791      50   28770   28776   28824   28827       3
   28770   28776   28824   28830      21   28770   28776  -28824   28830      22
   28770   28776  -28824   28830      23   28770   28776  -28824   28830       6
   28872   28869   28875   28881       2   28869   28875   28881   28887       1
   28869   28875  -28881   28887       4   28869   28875  -28881   28887       5
   28869   28875  -28881   28887       6   28869   28875   28881   28935       7
   28869   28875  -28881   28935       8   28869   28875  -28881   28935       9
   28869   28875  -28881   28935       6   28851   28842   28836   28869      64
   28851   28842  -28836   28869      65   28851   28842  -28836   28869      54
   28851   28842  -28836   28869      66   28842   28836   28869   28872       3
   28842   28836   28869   28875      11   28842   28836  -28869   28875      12
   28842   28836  -28869   28875      13   28842   28836  -28869   28875       6
   28842   28851   28860   28863     117   28842   28851  -28860   28863     118
   28842   28851   28860   28866     117   28842   28851  -28860   28866     118
   28836   28842   28851   28860     119   28836   28842  -28851   28860     120
   28836   28842  -28851   28860     121   28836   28842  -28851   28860     122
   28836   28869   28875   28881       2   28830   28836   28842   28851      75
   28830   28836  -28842   28851      76   28830   28836  -28842   28851      54
   28830   28836  -28842   28851      77   28830   28836   28869   28872       3
   28830   28836   28869   28875      21   28830   28836  -28869   28875      22
   28830   28836  -28869   28875      23   28830   28836  -28869   28875       6
   28938   28935   28941   28947       2   28935   28941   28947   28953       1
   28935   28941  -28947   28953       4   28935   28941  -28947   28953       5
   28935   28941  -28947   28953       6   28935   28941   28947   28992       7
   28935   28941  -28947   28992       8   28935   28941  -28947   28992       9
   28935   28941  -28947   28992       6   28896   28887   28881   28935      10
   28896   28905   28914   28923      10   28887   28881   28935   28938       3
   28887   28881   28935   28941      11   28887   28881  -28935   28941      12
   28887   28881  -28935   28941      13   28887   28881  -28935   28941       6
   28887   28896   28905   28914      16   28887   28896  -28905   28914      17
   28887   28896  -28905   28914      18   28881   28887   28896   28905      16
   28881   28887  -28896   28905      17   28881   28887  -28896   28905      18
   28881   28935   28941   28947       2   28875   28881   28887   28896      10
   28875   28881   28935   28938       3   28875   28881   28935   28941      21
   28875   28881  -28935   28941      22   28875   28881  -28935   28941      23
   28875   28881  -28935   28941       6   28995   28992   28998   29004       2
   28992   28998   29004   29010       1   28992   28998  -29004   29010       4
   28992   28998  -29004   29010       5   28992   28998  -29004   29010       6
   28992   28998   29004   29025       7   28992   28998  -29004   29025       8
   28992   28998  -29004   29025       9   28992   28998  -29004   29025       6
   28971   28953   28947   28992     103   28971   28953  -28947   28992     104
   28971   28953  -28947   28992     105   28971   28953  -28947   28992     106
   28959   28953   28947   28992      34   28959   28953  -28947   28992      35
   28959   28953  -28947   28992      36   28959   28953  -28947   28992      37
   28959   28953   28971   28980     107   28959   28953  -28971   28980     108
   28959   28953  -28971   28980     109   28959   28953  -28971   28980     110
   28953   28947   28992   28995       3   28953   28947   28992   28998      11
   28953   28947  -28992   28998      12   28953   28947  -28992   28998      13
   28953   28947  -28992   28998       6   28947   28953   28971   28980     111
   28947   28953  -28971   28980     112   28947   28953  -28971   28980     109
   28947   28953  -28971   28980     113   28947   28992   28998   29004       2
   28941   28947   28953   28959      38   28941   28947  -28953   28959      39
   28941   28947  -28953   28959      36   28941   28947  -28953   28959      40
   28941   28947   28953   28971     114   28941   28947  -28953   28971     115
   28941   28947  -28953   28971     105   28941   28947  -28953   28971     116
   28941   28947   28992   28995       3   28941   28947   28992   28998      21
   28941   28947  -28992   28998      22   28941   28947  -28992   28998      23
   28941   28947  -28992   28998       6   29028   29025   29031   29037       2
   29025   29031   29037   29043       1   29025   29031  -29037   29043       4
   29025   29031  -29037   29043       5   29025   29031  -29037   29043       6
   29025   29031   29037   29091       7   29025   29031  -29037   29091       8
   29025   29031  -29037   29091       9   29025   29031  -29037   29091       6
   29019   29010   29004   29025     123   29019   29010  -29004   29025     124
   29019   29010  -29004   29025     125   29019   29010  -29004   29025     126
   29010   29004   29025   29028       3   29010   29004   29025   29031      11
   29010   29004  -29025   29031      12   29010   29004  -29025   29031      13
   29010   29004  -29025   29031       6   29004   29025   29031   29037       2
   28998   29004   29010   29019     131   28998   29004  -29010   29019     132
   28998   29004  -29010   29019     125   28998   29004  -29010   29019     133
   28998   29004   29025   29028       3   28998   29004   29025   29031      21
   28998   29004  -29025   29031      22   28998   29004  -29025   29031      23
   28998   29004  -29025   29031       6   29094   29091   29097   29103       2
   29091   29097   29103   29112       7   29091   29097  -29103   29112       8
   29091   29097  -29103   29112       9   29091   29097  -29103   29112       6
   29052   29043   29037   29091      10   29052   29061   29070   29079      10
   29043   29037   29091   29094       3   29043   29037   29091   29097      11
   29043   29037  -29091   29097      12   29043   29037  -29091   29097      13
   29043   29037  -29091   29097       6   29043   29052   29061   29070      16
   29043   29052  -29061   29070      17   29043   29052  -29061   29070      18
   29037   29043   29052   29061      16   29037   29043  -29052   29061      17
   29037   29043  -29052   29061      18   29037   29091   29097   29103       2
   29031   29037   29043   29052      10   29031   29037   29091   29094       3
   29031   29037   29091   29097      21   29031   29037  -29091   29097      22
   29031   29037  -29091   29097      23   29031   29037  -29091   29097       6
   29115   29112   29118   29124       2   29112   29118   29124   29130       1
   29112   29118  -29124   29130       4   29112   29118  -29124   29130       5
   29112   29118  -29124   29130       6   29112   29118   29124   29142       7
   29112   29118  -29124   29142       8   29112   29118  -29124   29142       9
   29112   29118  -29124   29142       6   29103   29112   29118   29124       2
   29097   29103   29112   29115       3   29097   29103   29112   29118      21
   29097   29103  -29112   29118      22   29097   29103  -29112   29118      23
   29097   29103  -29112   29118       6   29145   29142   29148   29154       2
   29142   29148   29154   29160       1   29142   29148  -29154   29160       4
   29142   29148  -29154   29160       5   29142   29148  -29154   29160       6
   29142   29148   29154   29184       7   29142   29148  -29154   29184       8
   29142   29148  -29154   29184       9   29142   29148  -29154   29184       6
   29130   29124   29142   29145       3   29130   29124   29142   29148      11
   29130   29124  -29142   29148      12   29130   29124  -29142   29148      13
   29130   29124  -29142   29148       6   29124   29142   29148   29154       2
   29118   29124   29142   29145       3   29118   29124   29142   29148      21
   29118   29124  -29142   29148      22   29118   29124  -29142   29148      23
   29118   29124  -29142   29148       6   29187   29184   29190   29193       2
   29187   29184   29190   29220       2   29184   29190   29193   29202       1
   29184   29190  -29193   29202     102   29184   29190  -29193   29202      13
   29184   29190  -29193   29202       6   29184   29190   29220   29211       1
   29184   29190  -29220   29211       4   29184   29190  -29220   29211       5
   29184   29190  -29220   29211       6   29184   29190   29220   29226       7
   29184   29190  -29220   29226       8   29184   29190  -29220   29226       9
   29184   29190  -29220   29226       6   29169   29160   29154   29184     153
   29169   29160  -29154   29184     154   29169   29160  -29154   29184     155
   29169   29160  -29154   29184     156   29160   29154   29184   29187       3
   29160   29154   29184   29190      11   29160   29154  -29184   29190      12
   29160   29154  -29184   29190      13   29160   29154  -29184   29190       6
   29154   29160   29169   29172       7   29154   29160   29169   29175     157
   29154   29160  -29169   29175     158   29154   29160  -29169   29175     159
   29154   29160  -29169   29175     160   29154   29184   29190   29193       2
   29154   29184   29190   29220       2   29148   29154   29160   29169     161
   29148   29154  -29160   29169     162   29148   29154  -29160   29169     155
   29148   29154  -29160   29169     163   29148   29154   29184   29187       3
   29148   29154   29184   29190      21   29148   29154  -29184   29190      22
   29148   29154  -29184   29190      23   29148   29154  -29184   29190       6
   29229   29226   29232   29238       2   29226   29232   29238   29244       1
   29226   29232  -29238   29244       4   29226   29232  -29238   29244       5
   29226   29232  -29238   29244       6   29226   29232   29238   29274       7
   29226   29232  -29238   29274       8   29226   29232  -29238   29274       9
   29226   29232  -29238   29274       6   29220   29226   29232   29238       2
   29211   29220   29226   29229       3   29211   29220   29226   29232      11
   29211   29220  -29226   29232      12   29211   29220  -29226   29232      13
   29211   29220  -29226   29232       6   29202   29193  -29190   29220       3
   29202   29211   29220   29226      10   29193   29190  -29220   29211       3
   29193   29190   29220   29226       3   29193   29202  -29211   29220      16
   29193   29202  -29211   29220      17   29193   29202  -29211   29220      18
   29190   29193  -29202   29211      10   29190   29220  -29211   29202      10
   29190   29220   29226   29229       3   29190   29220   29226   29232      21
   29190   29220  -29226   29232      22   29190   29220  -29226   29232      23
   29190   29220  -29226   29232       6   29277   29274   29280   29286       2
   29274   29280   29286   29292       1   29274   29280  -29286   29292       4
   29274   29280  -29286   29292       5   29274   29280  -29286   29292       6
   29274   29280   29286   29319       7   29274   29280  -29286   29319       8
   29274   29280  -29286   29319       9   29274   29280  -29286   29319       6
   29262   29244   29238   29274      34   29262   29244  -29238   29274      35
   29262   29244  -29238   29274      36   29262   29244  -29238   29274      37
   29250   29244   29238   29274      34   29250   29244  -29238   29274      35
   29250   29244  -29238   29274      36   29250   29244  -29238   29274      37
   29244   29238   29274   29277       3   29244   29238   29274   29280      11
   29244   29238  -29274   29280      12   29244   29238  -29274   29280      13
   29244   29238  -29274   29280       6   29238   29274   29280   29286       2
   29232   29238   29244   29250      38   29232   29238  -29244   29250      39
   29232   29238  -29244   29250      36   29232   29238  -29244   29250      40
   29232   29238   29244   29262      38   29232   29238  -29244   29262      39
   29232   29238  -29244   29262      36   29232   29238  -29244   29262      40
   29232   29238   29274   29277       3   29232   29238   29274   29280      21
   29232   29238  -29274   29280      22   29232   29238  -29274   29280      23
   29232   29238  -29274   29280       6   29322   29319   29325   29331       2
   29319   29325   29331   29337       1   29319   29325  -29331   29337       4
   29319   29325  -29331   29337       5   29319   29325  -29331   29337       6
   29319   29325   29331   29376       7   29319   29325  -29331   29376       8
   29319   29325  -29331   29376       9   29319   29325  -29331   29376       6
   29301   29292   29286   29319      64   29301   29292  -29286   29319      65
   29301   29292  -29286   29319      54   29301   29292  -29286   29319      66
   29292   29286   29319   29322       3   29292   29286   29319   29325      11
   29292   29286  -29319   29325      12   29292   29286  -29319   29325      13
   29292   29286  -29319   29325       6   29292   29301   29310   29313     117
   29292   29301  -29310   29313     118   29292   29301   29310   29316     117
   29292   29301  -29310   29316     118   29286   29292   29301   29310     119
   29286   29292  -29301   29310     120   29286   29292  -29301   29310     121
   29286   29292  -29301   29310     122   29286   29319   29325   29331       2
   29280   29286   29292   29301      75   29280   29286  -29292   29301      76
   29280   29286  -29292   29301      54   29280   29286  -29292   29301      77
   29280   29286   29319   29322       3   29280   29286   29319   29325      21
   29280   29286  -29319   29325      22   29280   29286  -29319   29325      23
   29280   29286  -29319   29325       6   29379   29376   29382   29388       2
   29376   29382   29388   29394       1   29376   29382  -29388   29394       4
   29376   29382  -29388   29394       5   29376   29382  -29388   29394       6
   29376   29382   29388   29448       7   29376   29382  -29388   29448       8
   29376   29382  -29388   29448       9   29376   29382  -29388   29448       6
   29355   29337   29331   29376     103   29355   29337  -29331   29376     104
   29355   29337  -29331   29376     105   29355   29337  -29331   29376     106
   29343   29337   29331   29376      34   29343   29337  -29331   29376      35
   29343   29337  -29331   29376      36   29343   29337  -29331   29376      37
   29343   29337   29355   29364     107   29343   29337  -29355   29364     108
   29343   29337  -29355   29364     109   29343   29337  -29355   29364     110
   29337   29331   29376   29379       3   29337   29331   29376   29382      11
   29337   29331  -29376   29382      12   29337   29331  -29376   29382      13
   29337   29331  -29376   29382       6   29331   29337   29355   29364     111
   29331   29337  -29355   29364     112   29331   29337  -29355   29364     109
   29331   29337  -29355   29364     113   29331   29376   29382   29388       2
   29325   29331   29337   29343      38   29325   29331  -29337   29343      39
   29325   29331  -29337   29343      36   29325   29331  -29337   29343      40
   29325   29331   29337   29355     114   29325   29331  -29337   29355     115
   29325   29331  -29337   29355     105   29325   29331  -29337   29355     116
   29325   29331   29376   29379       3   29325   29331   29376   29382      21
   29325   29331  -29376   29382      22   29325   29331  -29376   29382      23
   29325   29331  -29376   29382       6   29451   29448   29454   29460       2
   29448   29454   29460   29466       1   29448   29454  -29460   29466       4
   29448   29454  -29460   29466       5   29448   29454  -29460   29466       6
   29448   29454   29460   29520       7   29448   29454  -29460   29520       8
   29448   29454  -29460   29520       9   29448   29454  -29460   29520       6
   29412   29421   29427   29430      51   29412   29421  -29427   29430       6
   29412   29421   29427   29439      51   29412   29421  -29427   29439       6
   29403   29394   29388   29448      10   29403   29412   29421   29427       7
   29403   29412  -29421   29427      29   29394   29388   29448   29451       3
   29394   29388   29448   29454      11   29394   29388  -29448   29454      12
   29394   29388  -29448   29454      13   29394   29388  -29448   29454       6
   29394   29403   29412   29421      10   29388   29394   29403   29412      16
   29388   29394  -29403   29412      17   29388   29394  -29403   29412      18
   29388   29448   29454   29460       2   29382   29388   29394   29403      10
   29382   29388   29448   29451       3   29382   29388   29448   29454      21
   29382   29388  -29448   29454      22   29382   29388  -29448   29454      23
   29382   29388  -29448   29454       6   29523   29520   29526   29532       2
   29520   29526   29532   29541       7   29520   29526  -29532   29541       8
   29520   29526  -29532   29541       9   29520   29526  -29532   29541       6
   29484   29493   29499   29502      51   29484   29493  -29499   29502       6
   29484   29493   29499   29511      51   29484   29493  -29499   29511       6
   29475   29466   29460   29520      10   29475   29484   29493   29499       7
   29475   29484  -29493   29499      29   29466   29460   29520   29523       3
   29466   29460   29520   29526      11   29466   29460  -29520   29526      12
   29466   29460  -29520   29526      13   29466   29460  -29520   29526       6
   29466   29475   29484   29493      10   29460   29466   29475   29484      16
   29460   29466  -29475   29484      17   29460   29466  -29475   29484      18
   29460   29520   29526   29532       2   29454   29460   29466   29475      10
   29454   29460   29520   29523       3   29454   29460   29520   29526      21
   29454   29460  -29520   29526      22   29454   29460  -29520   29526      23
   29454   29460  -29520   29526       6   29544   29541   29547   29553       2
   29541   29547   29553   29559       1   29541   29547  -29553   29559       4
   29541   29547  -29553   29559       5   29541   29547  -29553   29559       6
   29541   29547   29553   29589       7   29541   29547  -29553   29589       8
   29541   29547  -29553   29589       9   29541   29547  -29553   29589       6
   29532   29541   29547   29553       2   29526   29532   29541   29544       3
   29526   29532   29541   29547      21   29526   29532  -29541   29547      22
   29526   29532  -29541   29547      23   29526   29532  -29541   29547       6
   29592   29589   29595   29601       2   29589   29595   29601   29607       1
   29589   29595  -29601   29607       4   29589   29595  -29601   29607       5
   29589   29595  -29601   29607       6   29589   29595   29601   29640       7
   29589   29595  -29601   29640       8   29589   29595  -29601   29640       9
   29589   29595  -29601   29640       6   29577   29559   29553   29589      34
   29577   29559  -29553   29589      35   29577   29559  -29553   29589      36
   29577   29559  -29553   29589      37   29565   29559   29553   29589      34
   29565   29559  -29553   29589      35   29565   29559  -29553   29589      36
   29565   29559  -29553   29589      37   29559   29553   29589   29592       3
   29559   29553   29589   29595      11   29559   29553  -29589   29595      12
   29559   29553  -29589   29595      13   29559   29553  -29589   29595       6
   29553   29589   29595   29601       2   29547   29553   29559   29565      38
   29547   29553  -29559   29565      39   29547   29553  -29559   29565      36
   29547   29553  -29559   29565      40   29547   29553   29559   29577      38
   29547   29553  -29559   29577      39   29547   29553  -29559   29577      36
   29547   29553  -29559   29577      40   29547   29553   29589   29592       3
   29547   29553   29589   29595      21   29547   29553  -29589   29595      22
   29547   29553  -29589   29595      23   29547   29553  -29589   29595       6
   29643   29640   29646   29652       2   29640   29646   29652   29658       1
   29640   29646  -29652   29658       4   29640   29646  -29652   29658       5
   29640   29646  -29652   29658       6   29640   29646   29652   29697       7
   29640   29646  -29652   29697       8   29640   29646  -29652   29697       9
   29640   29646  -29652   29697       6   29616   29607   29601   29640      64
   29616   29607  -29601   29640      65   29616   29607  -29601   29640      54
   29616   29607  -29601   29640      66   29607   29601   29640   29643       3
   29607   29601   29640   29646      11   29607   29601  -29640   29646      12
   29607   29601  -29640   29646      13   29607   29601  -29640   29646       6
   29607   29616   29625   29628      67   29607   29616  -29625   29628      68
   29607   29616  -29625   29628      69   29607   29616  -29625   29628      70
   29601   29607   29616   29625      71   29601   29607  -29616   29625      72
   29601   29607  -29616   29625      73   29601   29607  -29616   29625      74
   29601   29640   29646   29652       2   29595   29601   29607   29616      75
   29595   29601  -29607   29616      76   29595   29601  -29607   29616      54
   29595   29601  -29607   29616      77   29595   29601   29640   29643       3
   29595   29601   29640   29646      21   29595   29601  -29640   29646      22
   29595   29601  -29640   29646      23   29595   29601  -29640   29646       6
   29700   29697   29703   29709       2   29697   29703   29709   29715       1
   29697   29703  -29709   29715       4   29697   29703  -29709   29715       5
   29697   29703  -29709   29715       6   29697   29703   29709   29727       7
   29697   29703  -29709   29727       8   29697   29703  -29709   29727       9
   29697   29703  -29709   29727       6   29667   29658   29652   29697      52
   29667   29658  -29652   29697      53   29667   29658  -29652   29697      54
   29667   29658  -29652   29697      55   29658   29652   29697   29700       3
   29658   29652   29697   29703      11   29658   29652  -29697   29703      12
   29658   29652  -29697   29703      13   29658   29652  -29697   29703       6
   29652   29658   29667   29673      56   29652   29658  -29667   29673      57
   29652   29658  -29667   29673      58   29652   29658  -29667   29673      59
   29652   29658   29667   29685      56   29652   29658  -29667   29685      57
   29652   29658  -29667   29685      58   29652   29658  -29667   29685      59
   29652   29697   29703   29709       2   29646   29652   29658   29667      60
   29646   29652  -29658   29667      61   29646   29652  -29658   29667      54
   29646   29652  -29658   29667      62   29646   29652   29697   29700       3
   29646   29652   29697   29703      21   29646   29652  -29697   29703      22
   29646   29652  -29697   29703      23   29646   29652  -29697   29703       6
   29730   29727   29733   29739       2   29727   29733   29739   29745       1
   29727   29733  -29739   29745       4   29727   29733  -29739   29745       5
   29727   29733  -29739   29745       6   29727   29733   29739   29775       7
   29727   29733  -29739   29775       8   29727   29733  -29739   29775       9
   29727   29733  -29739   29775       6   29715   29709   29727   29730       3
   29715   29709   29727   29733      11   29715   29709  -29727   29733      12
   29715   29709  -29727   29733      13   29715   29709  -29727   29733       6
   29709   29727   29733   29739       2   29703   29709   29727   29730       3
   29703   29709   29727   29733      21   29703   29709  -29727   29733      22
   29703   29709  -29727   29733      23   29703   29709  -29727   29733       6
   29778   29775   29781   29787       2   29775   29781   29787   29793       1
   29775   29781  -29787   29793       4   29775   29781  -29787   29793       5
   29775   29781  -29787   29793       6   29775   29781   29787   29811       7
   29775   29781  -29787   29811       8   29775   29781  -29787   29811       9
   29775   29781  -29787   29811       6   29763   29745   29739   29775      34
   29763   29745  -29739   29775      35   29763   29745  -29739   29775      36
   29763   29745  -29739   29775      37   29751   29745   29739   29775      34
   29751   29745  -29739   29775      35   29751   29745  -29739   29775      36
   29751   29745  -29739   29775      37   29745   29739   29775   29778       3
   29745   29739   29775   29781      11   29745   29739  -29775   29781      12
   29745   29739  -29775   29781      13   29745   29739  -29775   29781       6
   29739   29775   29781   29787       2   29733   29739   29745   29751      38
   29733   29739  -29745   29751      39   29733   29739  -29745   29751      36
   29733   29739  -29745   29751      40   29733   29739   29745   29763      38
   29733   29739  -29745   29763      39   29733   29739  -29745   29763      36
   29733   29739  -29745   29763      40   29733   29739   29775   29778       3
   29733   29739   29775   29781      21   29733   29739  -29775   29781      22
   29733   29739  -29775   29781      23   29733   29739  -29775   29781       6
   29814   29811   29817   29823       2   29811   29817   29823   29829       1
   29811   29817  -29823   29829       4   29811   29817  -29823   29829       5
   29811   29817  -29823   29829       6   29811   29817   29823   29841       7
   29811   29817  -29823   29841       8   29811   29817  -29823   29841       9
   29811   29817  -29823   29841       6   29802   29793   29787   29811      24
   29802   29793  -29787   29811      25   29802   29793  -29787   29811      26
   29802   29793  -29787   29811      27   29793   29787   29811   29814       3
   29793   29787   29811   29817      11   29793   29787  -29811   29817      12
   29793   29787  -29811   29817      13   29793   29787  -29811   29817       6
   29787   29793   29802   29805       7   29787   29793  -29802   29805      28
   29787   29793  -29802   29805      29   29787   29793  -29802   29805      30
   29787   29793   29802   29808       7   29787   29793  -29802   29808      28
   29787   29793  -29802   29808      29   29787   29793  -29802   29808      30
   29787   29811   29817   29823       2   29781   29787   29793   29802      31
   29781   29787  -29793   29802      32   29781   29787  -29793   29802      26
   29781   29787  -29793   29802      33   29781   29787   29811   29814       3
   29781   29787   29811   29817      21   29781   29787  -29811   29817      22
   29781   29787  -29811   29817      23   29781   29787  -29811   29817       6
   29844   29841   29847   29853       2   29841   29847   29853   29859       1
   29841   29847  -29853   29859       4   29841   29847  -29853   29859       5
   29841   29847  -29853   29859       6   29841   29847   29853   29889       7
   29841   29847  -29853   29889       8   29841   29847  -29853   29889       9
   29841   29847  -29853   29889       6   29829   29823   29841   29844       3
   29829   29823   29841   29847      11   29829   29823  -29841   29847      12
   29829   29823  -29841   29847      13   29829   29823  -29841   29847       6
   29823   29841   29847   29853       2   29817   29823   29841   29844       3
   29817   29823   29841   29847      21   29817   29823  -29841   29847      22
   29817   29823  -29841   29847      23   29817   29823  -29841   29847       6
   29892   29889   29895   29901       2   29889   29895   29901   29907       1
   29889   29895  -29901   29907       4   29889   29895  -29901   29907       5
   29889   29895  -29901   29907       6   29889   29895   29901   29946       7
   29889   29895  -29901   29946       8   29889   29895  -29901   29946       9
   29889   29895  -29901   29946       6   29877   29859   29853   29889      34
   29877   29859  -29853   29889      35   29877   29859  -29853   29889      36
   29877   29859  -29853   29889      37   29865   29859   29853   29889      34
   29865   29859  -29853   29889      35   29865   29859  -29853   29889      36
   29865   29859  -29853   29889      37   29859   29853   29889   29892       3
   29859   29853   29889   29895      11   29859   29853  -29889   29895      12
   29859   29853  -29889   29895      13   29859   29853  -29889   29895       6
   29853   29889   29895   29901       2   29847   29853   29859   29865      38
   29847   29853  -29859   29865      39   29847   29853  -29859   29865      36
   29847   29853  -29859   29865      40   29847   29853   29859   29877      38
   29847   29853  -29859   29877      39   29847   29853  -29859   29877      36
   29847   29853  -29859   29877      40   29847   29853   29889   29892       3
   29847   29853   29889   29895      21   29847   29853  -29889   29895      22
   29847   29853  -29889   29895      23   29847   29853  -29889   29895       6
   29949   29946   29952   29958       2   29946   29952   29958   29964       1
   29946   29952  -29958   29964       4   29946   29952  -29958   29964       5
   29946   29952  -29958   29964       6   29946   29952   29958   29976       7
   29946   29952  -29958   29976       8   29946   29952  -29958   29976       9
   29946   29952  -29958   29976       6   29925   29907   29901   29946     103
   29925   29907  -29901   29946     104   29925   29907  -29901   29946     105
   29925   29907  -29901   29946     106   29913   29907   29901   29946      34
   29913   29907  -29901   29946      35   29913   29907  -29901   29946      36
   29913   29907  -29901   29946      37   29913   29907   29925   29934     107
   29913   29907  -29925   29934     108   29913   29907  -29925   29934     109
   29913   29907  -29925   29934     110   29907   29901   29946   29949       3
   29907   29901   29946   29952      11   29907   29901  -29946   29952      12
   29907   29901  -29946   29952      13   29907   29901  -29946   29952       6
   29901   29907   29925   29934     111   29901   29907  -29925   29934     112
   29901   29907  -29925   29934     109   29901   29907  -29925   29934     113
   29901   29946   29952   29958       2   29895   29901   29907   29913      38
   29895   29901  -29907   29913      39   29895   29901  -29907   29913      36
   29895   29901  -29907   29913      40   29895   29901   29907   29925     114
   29895   29901  -29907   29925     115   29895   29901  -29907   29925     105
   29895   29901  -29907   29925     116   29895   29901   29946   29949       3
   29895   29901   29946   29952      21   29895   29901  -29946   29952      22
   29895   29901  -29946   29952      23   29895   29901  -29946   29952       6
   29979   29976   29982   29988       2   29976   29982   29988   29994       1
   29976   29982  -29988   29994       4   29976   29982  -29988   29994       5
   29976   29982  -29988   29994       6   29976   29982   29988   30021       7
   29976   29982  -29988   30021       8   29976   29982  -29988   30021       9
   29976   29982  -29988   30021       6   29964   29958   29976   29979       3
   29964   29958   29976   29982      11   29964   29958  -29976   29982      12
   29964   29958  -29976   29982      13   29964   29958  -29976   29982       6
   29958   29976   29982   29988       2   29952   29958   29976   29979       3
   29952   29958   29976   29982      21   29952   29958  -29976   29982      22
   29952   29958  -29976   29982      23   29952   29958  -29976   29982       6
   30024   30021   30027   30033       2   30021   30027   30033   30039       1
   30021   30027  -30033   30039       4   30021   30027  -30033   30039       5
   30021   30027  -30033   30039       6   30021   30027   30033   30078       7
   30021   30027  -30033   30078       8   30021   30027  -30033   30078       9
   30021   30027  -30033   30078       6   30003   29994   29988   30021      64
   30003   29994  -29988   30021      65   30003   29994  -29988   30021      54
   30003   29994  -29988   30021      66   29994   29988   30021   30024       3
   29994   29988   30021   30027      11   29994   29988  -30021   30027      12
   29994   29988  -30021   30027      13   29994   29988  -30021   30027       6
   29994   30003   30012   30015     117   29994   30003  -30012   30015     118
   29994   30003   30012   30018     117   29994   30003  -30012   30018     118
   29988   29994   30003   30012     119   29988   29994  -30003   30012     120
   29988   29994  -30003   30012     121   29988   29994  -30003   30012     122
   29988   30021   30027   30033       2   29982   29988   29994   30003      75
   29982   29988  -29994   30003      76   29982   29988  -29994   30003      54
   29982   29988  -29994   30003      77   29982   29988   30021   30024       3
   29982   29988   30021   30027      21   29982   29988  -30021   30027      22
   29982   29988  -30021   30027      23   29982   29988  -30021   30027       6
   30081   30078   30084   30090       2   30078   30084   30090   30096       1
   30078   30084  -30090   30096       4   30078   30084  -30090   30096       5
   30078   30084  -30090   30096       6   30078   30084   30090   30144       7
   30078   30084  -30090   30144       8   30078   30084  -30090   30144       9
   30078   30084  -30090   30144       6   30048   30039   30033   30078      52
   30048   30039  -30033   30078      53   30048   30039  -30033   30078      54
   30048   30039  -30033   30078      55   30039   30033   30078   30081       3
   30039   30033   30078   30084      11   30039   30033  -30078   30084      12
   30039   30033  -30078   30084      13   30039   30033  -30078   30084       6
   30033   30039   30048   30054      56   30033   30039  -30048   30054      57
   30033   30039  -30048   30054      58   30033   30039  -30048   30054      59
   30033   30039   30048   30066      56   30033   30039  -30048   30066      57
   30033   30039  -30048   30066      58   30033   30039  -30048   30066      59
   30033   30078   30084   30090       2   30027   30033   30039   30048      60
   30027   30033  -30039   30048      61   30027   30033  -30039   30048      54
   30027   30033  -30039   30048      62   30027   30033   30078   30081       3
   30027   30033   30078   30084      21   30027   30033  -30078   30084      22
   30027   30033  -30078   30084      23   30027   30033  -30078   30084       6
   30147   30144   30150   30156       2   30144   30150   30156   30162       1
   30144   30150  -30156   30162       4   30144   30150  -30156   30162       5
   30144   30150  -30156   30162       6   30144   30150   30156   30210       7
   30144   30150  -30156   30210       8   30144   30150  -30156   30210       9
   30144   30150  -30156   30210       6   30105   30096   30090   30144      10
   30105   30114   30123   30132      10   30096   30090   30144   30147       3
   30096   30090   30144   30150      11   30096   30090  -30144   30150      12
   30096   30090  -30144   30150      13   30096   30090  -30144   30150       6
   30096   30105   30114   30123      16   30096   30105  -30114   30123      17
   30096   30105  -30114   30123      18   30090   30096   30105   30114      16
   30090   30096  -30105   30114      17   30090   30096  -30105   30114      18
   30090   30144   30150   30156       2   30084   30090   30096   30105      10
   30084   30090   30144   30147       3   30084   30090   30144   30150      21
   30084   30090  -30144   30150      22   30084   30090  -30144   30150      23
   30084   30090  -30144   30150       6   30213   30210   30216   30222       2
   30210   30216   30222   30228       1   30210   30216  -30222   30228       4
   30210   30216  -30222   30228       5   30210   30216  -30222   30228       6
   30210   30216   30222   30261       7   30210   30216  -30222   30261       8
   30210   30216  -30222   30261       9   30210   30216  -30222   30261       6
   30171   30162   30156   30210      10   30171   30180   30189   30198      10
   30162   30156   30210   30213       3   30162   30156   30210   30216      11
   30162   30156  -30210   30216      12   30162   30156  -30210   30216      13
   30162   30156  -30210   30216       6   30162   30171   30180   30189      16
   30162   30171  -30180   30189      17   30162   30171  -30180   30189      18
   30156   30162   30171   30180      16   30156   30162  -30171   30180      17
   30156   30162  -30171   30180      18   30156   30210   30216   30222       2
   30150   30156   30162   30171      10   30150   30156   30210   30213       3
   30150   30156   30210   30216      21   30150   30156  -30210   30216      22
   30150   30156  -30210   30216      23   30150   30156  -30210   30216       6
   30264   30261   30267   30273       2   30261   30267   30273   30279       1
   30261   30267  -30273   30279       4   30261   30267  -30273   30279       5
   30261   30267  -30273   30279       6   30261   30267   30273   30294       7
   30261   30267  -30273   30294       8   30261   30267  -30273   30294       9
   30261   30267  -30273   30294       6   30237   30228   30222   30261      64
   30237   30228  -30222   30261      65   30237   30228  -30222   30261      54
   30237   30228  -30222   30261      66   30228   30222   30261   30264       3
   30228   30222   30261   30267      11   30228   30222  -30261   30267      12
   30228   30222  -30261   30267      13   30228   30222  -30261   30267       6
   30228   30237   30246   30249       7   30228   30237   30246   30252      78
   30228   30237  -30246   30252      79   30228   30237  -30246   30252      80
   30228   30237  -30246   30252      81   30222   30228   30237   30246      82
   30222   30228  -30237   30246      83   30222   30228  -30237   30246      84
   30222   30228  -30237   30246      85   30222   30261   30267   30273       2
   30216   30222   30228   30237      75   30216   30222  -30228   30237      76
   30216   30222  -30228   30237      54   30216   30222  -30228   30237      77
   30216   30222   30261   30264       3   30216   30222   30261   30267      21
   30216   30222  -30261   30267      22   30216   30222  -30261   30267      23
   30216   30222  -30261   30267       6   30297   30294   30300   30306       2
   30294   30300   30306   30312       1   30294   30300  -30306   30312       4
   30294   30300  -30306   30312       5   30294   30300  -30306   30312       6
   30294   30300   30306   30360       7   30294   30300  -30306   30360       8
   30294   30300  -30306   30360       9   30294   30300  -30306   30360       6
   30288   30279   30273   30294     123   30288   30279  -30273   30294     124
   30288   30279  -30273   30294     125   30288   30279  -30273   30294     126
   30279   30273   30294   30297       3   30279   30273   30294   30300      11
   30279   30273  -30294   30300      12   30279   30273  -30294   30300      13
   30279   30273  -30294   30300       6   30273   30294   30300   30306       2
   30267   30273   30279   30288     131   30267   30273  -30279   30288     132
   30267   30273  -30279   30288     125   30267   30273  -30279   30288     133
   30267   30273   30294   30297       3   30267   30273   30294   30300      21
   30267   30273  -30294   30300      22   30267   30273  -30294   30300      23
   30267   30273  -30294   30300       6   30363   30360   30366   30369       2
   30363   30360   30366   30396       2   30360   30366   30369   30378       1
   30360   30366  -30369   30378     102   30360   30366  -30369   30378      13
   30360   30366  -30369   30378       6   30360   30366   30396   30387       1
   30360   30366  -30396   30387       4   30360   30366  -30396   30387       5
   30360   30366  -30396   30387       6   30360   30366   30396   30402       7
   30360   30366  -30396   30402       8   30360   30366  -30396   30402       9
   30360   30366  -30396   30402       6   30321   30312   30306   30360      10
   30321   30330   30339   30348      10   30312   30306   30360   30363       3
   30312   30306   30360   30366      11   30312   30306  -30360   30366      12
   30312   30306  -30360   30366      13   30312   30306  -30360   30366       6
   30312   30321   30330   30339      16   30312   30321  -30330   30339      17
   30312   30321  -30330   30339      18   30306   30312   30321   30330      16
   30306   30312  -30321   30330      17   30306   30312  -30321   30330      18
   30306   30360   30366   30369       2   30306   30360   30366   30396       2
   30300   30306   30312   30321      10   30300   30306   30360   30363       3
   30300   30306   30360   30366      21   30300   30306  -30360   30366      22
   30300   30306  -30360   30366      23   30300   30306  -30360   30366       6
   30405   30402   30408   30414       2   30402   30408   30414   30420       1
   30402   30408  -30414   30420       4   30402   30408  -30414   30420       5
   30402   30408  -30414   30420       6   30402   30408   30414   30450       7
   30402   30408  -30414   30450       8   30402   30408  -30414   30450       9
   30402   30408  -30414   30450       6   30396   30402   30408   30414       2
   30387   30396   30402   30405       3   30387   30396   30402   30408      11
   30387   30396  -30402   30408      12   30387   30396  -30402   30408      13
   30387   30396  -30402   30408       6   30378   30369  -30366   30396       3
   30378   30387   30396   30402      10   30369   30366  -30396   30387       3
   30369   30366   30396   30402       3   30369   30378  -30387   30396      16
   30369   30378  -30387   30396      17   30369   30378  -30387   30396      18
   30366   30369  -30378   30387      10   30366   30396  -30387   30378      10
   30366   30396   30402   30405       3   30366   30396   30402   30408      21
   30366   30396  -30402   30408      22   30366   30396  -30402   30408      23
   30366   30396  -30402   30408       6   30453   30450   30456   30462       2
   30450   30456   30462   30468       1   30450   30456  -30462   30468       4
   30450   30456  -30462   30468       5   30450   30456  -30462   30468       6
   30450   30456   30462   30492       7   30450   30456  -30462   30492       8
   30450   30456  -30462   30492       9   30450   30456  -30462   30492       6
   30438   30420   30414   30450      34   30438   30420  -30414   30450      35
   30438   30420  -30414   30450      36   30438   30420  -30414   30450      37
   30426   30420   30414   30450      34   30426   30420  -30414   30450      35
   30426   30420  -30414   30450      36   30426   30420  -30414   30450      37
   30420   30414   30450   30453       3   30420   30414   30450   30456      11
   30420   30414  -30450   30456      12   30420   30414  -30450   30456      13
   30420   30414  -30450   30456       6   30414   30450   30456   30462       2
   30408   30414   30420   30426      38   30408   30414  -30420   30426      39
   30408   30414  -30420   30426      36   30408   30414  -30420   30426      40
   30408   30414   30420   30438      38   30408   30414  -30420   30438      39
   30408   30414  -30420   30438      36   30408   30414  -30420   30438      40
   30408   30414   30450   30453       3   30408   30414   30450   30456      21
   30408   30414  -30450   30456      22   30408   30414  -30450   30456      23
   30408   30414  -30450   30456       6   30495   30492   30498   30504       2
   30492   30498   30504   30510       1   30492   30498  -30504   30510       4
   30492   30498  -30504   30510       5   30492   30498  -30504   30510       6
   30492   30498   30504   30534       7   30492   30498  -30504   30534       8
   30492   30498  -30504   30534       9   30492   30498  -30504   30534       6
   30486   30468   30462   30492      86   30486   30468  -30462   30492      87
   30486   30468  -30462   30492      88   30486   30468  -30462   30492      89
   30474   30468   30462   30492      34   30474   30468  -30462   30492      35
   30474   30468  -30462   30492      36   30474   30468  -30462   30492      37
   30468   30462   30492   30495       3   30468   30462   30492   30498      11
   30468   30462  -30492   30498      12   30468   30462  -30492   30498      13
   30468   30462  -30492   30498       6   30462   30492   30498   30504       2
   30456   30462   30468   30474      38   30456   30462  -30468   30474      39
   30456   30462  -30468   30474      36   30456   30462  -30468   30474      40
   30456   30462   30468   30486      99   30456   30462  -30468   30486     100
   30456   30462  -30468   30486      88   30456   30462  -30468   30486     101
   30456   30462   30492   30495       3   30456   30462   30492   30498      21
   30456   30462  -30492   30498      22   30456   30462  -30492   30498      23
   30456   30462  -30492   30498       6   30537   30534   30540   30543       2
   30537   30534   30540   30570       2   30534   30540   30543   30552       1
   30534   30540  -30543   30552     102   30534   30540  -30543   30552      13
   30534   30540  -30543   30552       6   30534   30540   30570   30561       1
   30534   30540  -30570   30561       4   30534   30540  -30570   30561       5
   30534   30540  -30570   30561       6   30534   30540   30570   30576       7
   30534   30540  -30570   30576       8   30534   30540  -30570   30576       9
   30534   30540  -30570   30576       6   30528   30510   30504   30534      86
   30528   30510  -30504   30534      87   30528   30510  -30504   30534      88
   30528   30510  -30504   30534      89   30516   30510   30504   30534      34
   30516   30510  -30504   30534      35   30516   30510  -30504   30534      36
   30516   30510  -30504   30534      37   30510   30504   30534   30537       3
   30510   30504   30534   30540      11   30510   30504  -30534   30540      12
   30510   30504  -30534   30540      13   30510   30504  -30534   30540       6
   30504   30534   30540   30543       2   30504   30534   30540   30570       2
   30498   30504   30510   30516      38   30498   30504  -30510   30516      39
   30498   30504  -30510   30516      36   30498   30504  -30510   30516      40
   30498   30504   30510   30528      99   30498   30504  -30510   30528     100
   30498   30504  -30510   30528      88   30498   30504  -30510   30528     101
   30498   30504   30534   30537       3   30498   30504   30534   30540      21
   30498   30504  -30534   30540      22   30498   30504  -30534   30540      23
   30498   30504  -30534   30540       6   30579   30576   30582   30588       2
   30576   30582   30588   30594       1   30576   30582  -30588   30594       4
   30576   30582  -30588   30594       5   30576   30582  -30588   30594       6
   30576   30582   30588   30621       7   30576   30582  -30588   30621       8
   30576   30582  -30588   30621       9   30576   30582  -30588   30621       6
   30570   30576   30582   30588       2   30561   30570   30576   30579       3
   30561   30570   30576   30582      11   30561   30570  -30576   30582      12
   30561   30570  -30576   30582      13   30561   30570  -30576   30582       6
   30552   30543  -30540   30570       3   30552   30561   30570   30576      10
   30543   30540  -30570   30561       3   30543   30540   30570   30576       3
   30543   30552  -30561   30570      16   30543   30552  -30561   30570      17
   30543   30552  -30561   30570      18   30540   30543  -30552   30561      10
   30540   30570  -30561   30552      10   30540   30570   30576   30579       3
   30540   30570   30576   30582      21   30540   30570  -30576   30582      22
   30540   30570  -30576   30582      23   30540   30570  -30576   30582       6
   30624   30621   30627   30633       2   30621   30627   30633   30639       1
   30621   30627  -30633   30639       4   30621   30627  -30633   30639       5
   30621   30627  -30633   30639       6   30621   30627   30633   30666       7
   30621   30627  -30633   30666       8   30621   30627  -30633   30666       9
   30621   30627  -30633   30666       6   30603   30594   30588   30621      64
   30603   30594  -30588   30621      65   30603   30594  -30588   30621      54
   30603   30594  -30588   30621      66   30594   30588   30621   30624       3
   30594   30588   30621   30627      11   30594   30588  -30621   30627      12
   30594   30588  -30621   30627      13   30594   30588  -30621   30627       6
   30594   30603   30612   30615     117   30594   30603  -30612   30615     118
   30594   30603   30612   30618     117   30594   30603  -30612   30618     118
   30588   30594   30603   30612     119   30588   30594  -30603   30612     120
   30588   30594  -30603   30612     121   30588   30594  -30603   30612     122
   30588   30621   30627   30633       2   30582   30588   30594   30603      75
   30582   30588  -30594   30603      76   30582   30588  -30594   30603      54
   30582   30588  -30594   30603      77   30582   30588   30621   30624       3
   30582   30588   30621   30627      21   30582   30588  -30621   30627      22
   30582   30588  -30621   30627      23   30582   30588  -30621   30627       6
   30669   30666   30672   30678       2   30666   30672   30678   30684       1
   30666   30672  -30678   30684       4   30666   30672  -30678   30684       5
   30666   30672  -30678   30684       6   30666   30672   30678   30723       7
   30666   30672  -30678   30723       8   30666   30672  -30678   30723       9
   30666   30672  -30678   30723       6   30648   30639   30633   30666      64
   30648   30639  -30633   30666      65   30648   30639  -30633   30666      54
   30648   30639  -30633   30666      66   30639   30633   30666   30669       3
   30639   30633   30666   30672      11   30639   30633  -30666   30672      12
   30639   30633  -30666   30672      13   30639   30633  -30666   30672       6
   30639   30648   30657   30660     117   30639   30648  -30657   30660     118
   30639   30648   30657   30663     117   30639   30648  -30657   30663     118
   30633   30639   30648   30657     119   30633   30639  -30648   30657     120
   30633   30639  -30648   30657     121   30633   30639  -30648   30657     122
   30633   30666   30672   30678       2   30627   30633   30639   30648      75
   30627   30633  -30639   30648      76   30627   30633  -30639   30648      54
   30627   30633  -30639   30648      77   30627   30633   30666   30669       3
   30627   30633   30666   30672      21   30627   30633  -30666   30672      22
   30627   30633  -30666   30672      23   30627   30633  -30666   30672       6
   30726   30723   30729   30735       2   30723   30729   30735   30741       1
   30723   30729  -30735   30741       4   30723   30729  -30735   30741       5
   30723   30729  -30735   30741       6   30723   30729   30735   30753       7
   30723   30729  -30735   30753       8   30723   30729  -30735   30753       9
   30723   30729  -30735   30753       6   30702   30684   30678   30723     103
   30702   30684  -30678   30723     104   30702   30684  -30678   30723     105
   30702   30684  -30678   30723     106   30690   30684   30678   30723      34
   30690   30684  -30678   30723      35   30690   30684  -30678   30723      36
   30690   30684  -30678   30723      37   30690   30684   30702   30711     107
   30690   30684  -30702   30711     108   30690   30684  -30702   30711     109
   30690   30684  -30702   30711     110   30684   30678   30723   30726       3
   30684   30678   30723   30729      11   30684   30678  -30723   30729      12
   30684   30678  -30723   30729      13   30684   30678  -30723   30729       6
   30678   30684   30702   30711     111   30678   30684  -30702   30711     112
   30678   30684  -30702   30711     109   30678   30684  -30702   30711     113
   30678   30723   30729   30735       2   30672   30678   30684   30690      38
   30672   30678  -30684   30690      39   30672   30678  -30684   30690      36
   30672   30678  -30684   30690      40   30672   30678   30684   30702     114
   30672   30678  -30684   30702     115   30672   30678  -30684   30702     105
   30672   30678  -30684   30702     116   30672   30678   30723   30726       3
   30672   30678   30723   30729      21   30672   30678  -30723   30729      22
   30672   30678  -30723   30729      23   30672   30678  -30723   30729       6
   30756   30753   30759   30765       2   30753   30759   30765   30771       1
   30753   30759  -30765   30771       4   30753   30759  -30765   30771       5
   30753   30759  -30765   30771       6   30753   30759   30765   30804       7
   30753   30759  -30765   30804       8   30753   30759  -30765   30804       9
   30753   30759  -30765   30804       6   30741   30735   30753   30756       3
   30741   30735   30753   30759      11   30741   30735  -30753   30759      12
   30741   30735  -30753   30759      13   30741   30735  -30753   30759       6
   30735   30753   30759   30765       2   30729   30735   30753   30756       3
   30729   30735   30753   30759      21   30729   30735  -30753   30759      22
   30729   30735  -30753   30759      23   30729   30735  -30753   30759       6
   30807   30804   30810   30816       2   30804   30810   30816   30822       1
   30804   30810  -30816   30822       4   30804   30810  -30816   30822       5
   30804   30810  -30816   30822       6   30804   30810   30816   30852       7
   30804   30810  -30816   30852       8   30804   30810  -30816   30852       9
   30804   30810  -30816   30852       6   30780   30771   30765   30804      64
   30780   30771  -30765   30804      65   30780   30771  -30765   30804      54
   30780   30771  -30765   30804      66   30771   30765   30804   30807       3
   30771   30765   30804   30810      11   30771   30765  -30804   30810      12
   30771   30765  -30804   30810      13   30771   30765  -30804   30810       6
   30771   30780   30789   30792       7   30771   30780   30789   30795      78
   30771   30780  -30789   30795      79   30771   30780  -30789   30795      80
   30771   30780  -30789   30795      81   30765   30771   30780   30789      82
   30765   30771  -30780   30789      83   30765   30771  -30780   30789      84
   30765   30771  -30780   30789      85   30765   30804   30810   30816       2
   30759   30765   30771   30780      75   30759   30765  -30771   30780      76
   30759   30765  -30771   30780      54   30759   30765  -30771   30780      77
   30759   30765   30804   30807       3   30759   30765   30804   30810      21
   30759   30765  -30804   30810      22   30759   30765  -30804   30810      23
   30759   30765  -30804   30810       6   30855   30852   30858   30864       2
   30852   30858   30864   30870       1   30852   30858  -30864   30870       4
   30852   30858  -30864   30870       5   30852   30858  -30864   30870       6
   30852   30858   30864   30882       7   30852   30858  -30864   30882       8
   30852   30858  -30864   30882       9   30852   30858  -30864   30882       6
   30840   30822   30816   30852      34   30840   30822  -30816   30852      35
   30840   30822  -30816   30852      36   30840   30822  -30816   30852      37
   30828   30822   30816   30852      34   30828   30822  -30816   30852      35
   30828   30822  -30816   30852      36   30828   30822  -30816   30852      37
   30822   30816   30852   30855       3   30822   30816   30852   30858      11
   30822   30816  -30852   30858      12   30822   30816  -30852   30858      13
   30822   30816  -30852   30858       6   30816   30852   30858   30864       2
   30810   30816   30822   30828      38   30810   30816  -30822   30828      39
   30810   30816  -30822   30828      36   30810   30816  -30822   30828      40
   30810   30816   30822   30840      38   30810   30816  -30822   30840      39
   30810   30816  -30822   30840      36   30810   30816  -30822   30840      40
   30810   30816   30852   30855       3   30810   30816   30852   30858      21
   30810   30816  -30852   30858      22   30810   30816  -30852   30858      23
   30810   30816  -30852   30858       6   30885   30882   30888   30894       2
   30882   30888   30894   30900       1   30882   30888  -30894   30900       4
   30882   30888  -30894   30900       5   30882   30888  -30894   30900       6
   30882   30888   30894   30924       7   30882   30888  -30894   30924       8
   30882   30888  -30894   30924       9   30882   30888  -30894   30924       6
   30870   30864   30882   30885       3   30870   30864   30882   30888      11
   30870   30864  -30882   30888      12   30870   30864  -30882   30888      13
   30870   30864  -30882   30888       6   30864   30882   30888   30894       2
   30858   30864   30882   30885       3   30858   30864   30882   30888      21
   30858   30864  -30882   30888      22   30858   30864  -30882   30888      23
   30858   30864  -30882   30888       6   30927   30924   30930   30936       2
   30924   30930   30936   30942       1   30924   30930  -30936   30942       4
   30924   30930  -30936   30942       5   30924   30930  -30936   30942       6
   30924   30930   30936   30981       7   30924   30930  -30936   30981       8
   30924   30930  -30936   30981       9   30924   30930  -30936   30981       6
   30918   30900   30894   30924      86   30918   30900  -30894   30924      87
   30918   30900  -30894   30924      88   30918   30900  -30894   30924      89
   30906   30900   30894   30924      34   30906   30900  -30894   30924      35
   30906   30900  -30894   30924      36   30906   30900  -30894   30924      37
   30900   30894   30924   30927       3   30900   30894   30924   30930      11
   30900   30894  -30924   30930      12   30900   30894  -30924   30930      13
   30900   30894  -30924   30930       6   30894   30924   30930   30936       2
   30888   30894   30900   30906      38   30888   30894  -30900   30906      39
   30888   30894  -30900   30906      36   30888   30894  -30900   30906      40
   30888   30894   30900   30918      99   30888   30894  -30900   30918     100
   30888   30894  -30900   30918      88   30888   30894  -30900   30918     101
   30888   30894   30924   30927       3   30888   30894   30924   30930      21
   30888   30894  -30924   30930      22   30888   30894  -30924   30930      23
   30888   30894  -30924   30930       6   30984   30981   30987   30993       2
   30981   30987   30993   30999       1   30981   30987  -30993   30999       4
   30981   30987  -30993   30999       5   30981   30987  -30993   30999       6
   30981   30987   30993   31014       7   30981   30987  -30993   31014       8
   30981   30987  -30993   31014       9   30981   30987  -30993   31014       6
   30960   30942   30936   30981     103   30960   30942  -30936   30981     104
   30960   30942  -30936   30981     105   30960   30942  -30936   30981     106
   30948   30942   30936   30981      34   30948   30942  -30936   30981      35
   30948   30942  -30936   30981      36   30948   30942  -30936   30981      37
   30948   30942   30960   30969     107   30948   30942  -30960   30969     108
   30948   30942  -30960   30969     109   30948   30942  -30960   30969     110
   30942   30936   30981   30984       3   30942   30936   30981   30987      11
   30942   30936  -30981   30987      12   30942   30936  -30981   30987      13
   30942   30936  -30981   30987       6   30936   30942   30960   30969     111
   30936   30942  -30960   30969     112   30936   30942  -30960   30969     109
   30936   30942  -30960   30969     113   30936   30981   30987   30993       2
   30930   30936   30942   30948      38   30930   30936  -30942   30948      39
   30930   30936  -30942   30948      36   30930   30936  -30942   30948      40
   30930   30936   30942   30960     114   30930   30936  -30942   30960     115
   30930   30936  -30942   30960     105   30930   30936  -30942   30960     116
   30930   30936   30981   30984       3   30930   30936   30981   30987      21
   30930   30936  -30981   30987      22   30930   30936  -30981   30987      23
   30930   30936  -30981   30987       6   31017   31014   31020   31026       2
   31014   31020   31026   31032       1   31014   31020  -31026   31032       4
   31014   31020  -31026   31032       5   31014   31020  -31026   31032       6
   31014   31020   31026   31044       7   31014   31020  -31026   31044       8
   31014   31020  -31026   31044       9   31014   31020  -31026   31044       6
   31008   30999   30993   31014     123   31008   30999  -30993   31014     124
   31008   30999  -30993   31014     125   31008   30999  -30993   31014     126
   30999   30993   31014   31017       3   30999   30993   31014   31020      11
   30999   30993  -31014   31020      12   30999   30993  -31014   31020      13
   30999   30993  -31014   31020       6   30993   31014   31020   31026       2
   30987   30993   30999   31008     131   30987   30993  -30999   31008     132
   30987   30993  -30999   31008     125   30987   30993  -30999   31008     133
   30987   30993   31014   31017       3   30987   30993   31014   31020      21
   30987   30993  -31014   31020      22   30987   30993  -31014   31020      23
   30987   30993  -31014   31020       6   31047   31044   31050   31056       2
   31044   31050   31056   31062       1   31044   31050  -31056   31062       4
   31044   31050  -31056   31062       5   31044   31050  -31056   31062       6
   31044   31050   31056   31086       7   31044   31050  -31056   31086       8
   31044   31050  -31056   31086       9   31044   31050  -31056   31086       6
   31032   31026   31044   31047       3   31032   31026   31044   31050      11
   31032   31026  -31044   31050      12   31032   31026  -31044   31050      13
   31032   31026  -31044   31050       6   31026   31044   31050   31056       2
   31020   31026   31044   31047       3   31020   31026   31044   31050      21
   31020   31026  -31044   31050      22   31020   31026  -31044   31050      23
   31020   31026  -31044   31050       6   31089   31086   31092   31098       2
   31086   31092   31098   31107       7   31086   31092  -31098   31107       8
   31086   31092  -31098   31107       9   31086   31092  -31098   31107       6
   31071   31062   31056   31086     153   31071   31062  -31056   31086     154
   31071   31062  -31056   31086     155   31071   31062  -31056   31086     156
   31062   31056   31086   31089       3   31062   31056   31086   31092      11
   31062   31056  -31086   31092      12   31062   31056  -31086   31092      13
   31062   31056  -31086   31092       6   31056   31062   31071   31074       7
   31056   31062   31071   31077     157   31056   31062  -31071   31077     158
   31056   31062  -31071   31077     159   31056   31062  -31071   31077     160
   31056   31086   31092   31098       2   31050   31056   31062   31071     161
   31050   31056  -31062   31071     162   31050   31056  -31062   31071     155
   31050   31056  -31062   31071     163   31050   31056   31086   31089       3
   31050   31056   31086   31092      21   31050   31056  -31086   31092      22
   31050   31056  -31086   31092      23   31050   31056  -31086   31092       6
   31110   31107   31113   31119       2   31107   31113   31119   31125       1
   31107   31113  -31119   31125       4   31107   31113  -31119   31125       5
   31107   31113  -31119   31125       6   31107   31113   31119   31143       7
   31107   31113  -31119   31143       8   31107   31113  -31119   31143       9
   31107   31113  -31119   31143       6   31098   31107   31113   31119       2
   31092   31098   31107   31110       3   31092   31098   31107   31113      21
   31092   31098  -31107   31113      22   31092   31098  -31107   31113      23
   31092   31098  -31107   31113       6   31146   31143   31149   31155       2
   31143   31149   31155   31161       1   31143   31149  -31155   31161       4
   31143   31149  -31155   31161       5   31143   31149  -31155   31161       6
   31143   31149   31155   31209       7   31143   31149  -31155   31209       8
   31143   31149  -31155   31209       9   31143   31149  -31155   31209       6
   31134   31125   31119   31143      24   31134   31125  -31119   31143      25
   31134   31125  -31119   31143      26   31134   31125  -31119   31143      27
   31125   31119   31143   31146       3   31125   31119   31143   31149      11
   31125   31119  -31143   31149      12   31125   31119  -31143   31149      13
   31125   31119  -31143   31149       6   31119   31125   31134   31137       7
   31119   31125  -31134   31137      28   31119   31125  -31134   31137      29
   31119   31125  -31134   31137      30   31119   31125   31134   31140       7
   31119   31125  -31134   31140      28   31119   31125  -31134   31140      29
   31119   31125  -31134   31140      30   31119   31143   31149   31155       2
   31113   31119   31125   31134      31   31113   31119  -31125   31134      32
   31113   31119  -31125   31134      26   31113   31119  -31125   31134      33
   31113   31119   31143   31146       3   31113   31119   31143   31149      21
   31113   31119  -31143   31149      22   31113   31119  -31143   31149      23
   31113   31119  -31143   31149       6   31212   31209   31215   31221       2
   31209   31215   31221   31227       1   31209   31215  -31221   31227       4
   31209   31215  -31221   31227       5   31209   31215  -31221   31227       6
   31209   31215   31221   31254       7   31209   31215  -31221   31254       8
   31209   31215  -31221   31254       9   31209   31215  -31221   31254       6
   31170   31161   31155   31209      10   31170   31179   31188   31197      10
   31161   31155   31209   31212       3   31161   31155   31209   31215      11
   31161   31155  -31209   31215      12   31161   31155  -31209   31215      13
   31161   31155  -31209   31215       6   31161   31170   31179   31188      16
   31161   31170  -31179   31188      17   31161   31170  -31179   31188      18
   31155   31161   31170   31179      16   31155   31161  -31170   31179      17
   31155   31161  -31170   31179      18   31155   31209   31215   31221       2
   31149   31155   31161   31170      10   31149   31155   31209   31212       3
   31149   31155   31209   31215      21   31149   31155  -31209   31215      22
   31149   31155  -31209   31215      23   31149   31155  -31209   31215       6
   31257   31254   31260   31266       2   31254   31260   31266   31272       1
   31254   31260  -31266   31272       4   31254   31260  -31266   31272       5
   31254   31260  -31266   31272       6   31254   31260   31266   31311       7
   31254   31260  -31266   31311       8   31254   31260  -31266   31311       9
   31254   31260  -31266   31311       6   31236   31227   31221   31254      64
   31236   31227  -31221   31254      65   31236   31227  -31221   31254      54
   31236   31227  -31221   31254      66   31227   31221   31254   31257       3
   31227   31221   31254   31260      11   31227   31221  -31254   31260      12
   31227   31221  -31254   31260      13   31227   31221  -31254   31260       6
   31227   31236   31245   31248     117   31227   31236  -31245   31248     118
   31227   31236   31245   31251     117   31227   31236  -31245   31251     118
   31221   31227   31236   31245     119   31221   31227  -31236   31245     120
   31221   31227  -31236   31245     121   31221   31227  -31236   31245     122
   31221   31254   31260   31266       2   31215   31221   31227   31236      75
   31215   31221  -31227   31236      76   31215   31221  -31227   31236      54
   31215   31221  -31227   31236      77   31215   31221   31254   31257       3
   31215   31221   31254   31260      21   31215   31221  -31254   31260      22
   31215   31221  -31254   31260      23   31215   31221  -31254   31260       6
   31314   31311   31317   31323       2   31311   31317   31323   31332       7
   31311   31317  -31323   31332       8   31311   31317  -31323   31332       9
   31311   31317  -31323   31332       6   31290   31272   31266   31311     103
   31290   31272  -31266   31311     104   31290   31272  -31266   31311     105
   31290   31272  -31266   31311     106   31278   31272   31266   31311      34
   31278   31272  -31266   31311      35   31278   31272  -31266   31311      36
   31278   31272  -31266   31311      37   31278   31272   31290   31299     107
   31278   31272  -31290   31299     108   31278   31272  -31290   31299     109
   31278   31272  -31290   31299     110   31272   31266   31311   31314       3
   31272   31266   31311   31317      11   31272   31266  -31311   31317      12
   31272   31266  -31311   31317      13   31272   31266  -31311   31317       6
   31266   31272   31290   31299     111   31266   31272  -31290   31299     112
   31266   31272  -31290   31299     109   31266   31272  -31290   31299     113
   31266   31311   31317   31323       2   31260   31266   31272   31278      38
   31260   31266  -31272   31278      39   31260   31266  -31272   31278      36
   31260   31266  -31272   31278      40   31260   31266   31272   31290     114
   31260   31266  -31272   31290     115   31260   31266  -31272   31290     105
   31260   31266  -31272   31290     116   31260   31266   31311   31314       3
   31260   31266   31311   31317      21   31260   31266  -31311   31317      22
   31260   31266  -31311   31317      23   31260   31266  -31311   31317       6
   31335   31332   31338   31344       2   31332   31338   31344   31350       1
   31332   31338  -31344   31350       4   31332   31338  -31344   31350       5
   31332   31338  -31344   31350       6   31332   31338   31344   31374       7
   31332   31338  -31344   31374       8   31332   31338  -31344   31374       9
   31332   31338  -31344   31374       6   31323   31332   31338   31344       2
   31317   31323   31332   31335       3   31317   31323   31332   31338      21
   31317   31323  -31332   31338      22   31317   31323  -31332   31338      23
   31317   31323  -31332   31338       6   31377   31374   31380   31386       2
   31374   31380   31386   31392       1   31374   31380  -31386   31392       4
   31374   31380  -31386   31392       5   31374   31380  -31386   31392       6
   31374   31380   31386   31431       7   31374   31380  -31386   31431       8
   31374   31380  -31386   31431       9   31374   31380  -31386   31431       6
   31359   31350   31344   31374     153   31359   31350  -31344   31374     154
   31359   31350  -31344   31374     155   31359   31350  -31344   31374     156
   31350   31344   31374   31377       3   31350   31344   31374   31380      11
   31350   31344  -31374   31380      12   31350   31344  -31374   31380      13
   31350   31344  -31374   31380       6   31344   31350   31359   31362       7
   31344   31350   31359   31365     157   31344   31350  -31359   31365     158
   31344   31350  -31359   31365     159   31344   31350  -31359   31365     160
   31344   31374   31380   31386       2   31338   31344   31350   31359     161
   31338   31344  -31350   31359     162   31338   31344  -31350   31359     155
   31338   31344  -31350   31359     163   31338   31344   31374   31377       3
   31338   31344   31374   31380      21   31338   31344  -31374   31380      22
   31338   31344  -31374   31380      23   31338   31344  -31374   31380       6
   31434   31431   31437   31443       2   31431   31437   31443   31449       1
   31431   31437  -31443   31449       4   31431   31437  -31443   31449       5
   31431   31437  -31443   31449       6   31431   31437   31443   31488       7
   31431   31437  -31443   31488       8   31431   31437  -31443   31488       9
   31431   31437  -31443   31488       6   31410   31392   31386   31431     103
   31410   31392  -31386   31431     104   31410   31392  -31386   31431     105
   31410   31392  -31386   31431     106   31398   31392   31386   31431      34
   31398   31392  -31386   31431      35   31398   31392  -31386   31431      36
   31398   31392  -31386   31431      37   31398   31392   31410   31419     107
   31398   31392  -31410   31419     108   31398   31392  -31410   31419     109
   31398   31392  -31410   31419     110   31392   31386   31431   31434       3
   31392   31386   31431   31437      11   31392   31386  -31431   31437      12
   31392   31386  -31431   31437      13   31392   31386  -31431   31437       6
   31386   31392   31410   31419     111   31386   31392  -31410   31419     112
   31386   31392  -31410   31419     109   31386   31392  -31410   31419     113
   31386   31431   31437   31443       2   31380   31386   31392   31398      38
   31380   31386  -31392   31398      39   31380   31386  -31392   31398      36
   31380   31386  -31392   31398      40   31380   31386   31392   31410     114
   31380   31386  -31392   31410     115   31380   31386  -31392   31410     105
   31380   31386  -31392   31410     116   31380   31386   31431   31434       3
   31380   31386   31431   31437      21   31380   31386  -31431   31437      22
   31380   31386  -31431   31437      23   31380   31386  -31431   31437       6
   31491   31488   31494   31500       2   31488   31494   31500   31506       1
   31488   31494  -31500   31506       4   31488   31494  -31500   31506       5
   31488   31494  -31500   31506       6   31488   31494   31500   31521       7
   31488   31494  -31500   31521       8   31488   31494  -31500   31521       9
   31488   31494  -31500   31521       6   31467   31449   31443   31488     103
   31467   31449  -31443   31488     104   31467   31449  -31443   31488     105
   31467   31449  -31443   31488     106   31455   31449   31443   31488      34
   31455   31449  -31443   31488      35   31455   31449  -31443   31488      36
   31455   31449  -31443   31488      37   31455   31449   31467   31476     107
   31455   31449  -31467   31476     108   31455   31449  -31467   31476     109
   31455   31449  -31467   31476     110   31449   31443   31488   31491       3
   31449   31443   31488   31494      11   31449   31443  -31488   31494      12
   31449   31443  -31488   31494      13   31449   31443  -31488   31494       6
   31443   31449   31467   31476     111   31443   31449  -31467   31476     112
   31443   31449  -31467   31476     109   31443   31449  -31467   31476     113
   31443   31488   31494   31500       2   31437   31443   31449   31455      38
   31437   31443  -31449   31455      39   31437   31443  -31449   31455      36
   31437   31443  -31449   31455      40   31437   31443   31449   31467     114
   31437   31443  -31449   31467     115   31437   31443  -31449   31467     105
   31437   31443  -31449   31467     116   31437   31443   31488   31491       3
   31437   31443   31488   31494      21   31437   31443  -31488   31494      22
   31437   31443  -31488   31494      23   31437   31443  -31488   31494       6
   31524   31521   31527   31533       2   31521   31527   31533   31539       1
   31521   31527  -31533   31539       4   31521   31527  -31533   31539       5
   31521   31527  -31533   31539       6   31521   31527   31533   31557       7
   31521   31527  -31533   31557       8   31521   31527  -31533   31557       9
   31521   31527  -31533   31557       6   31515   31506   31500   31521     123
   31515   31506  -31500   31521     124   31515   31506  -31500   31521     125
   31515   31506  -31500   31521     126   31506   31500   31521   31524       3
   31506   31500   31521   31527      11   31506   31500  -31521   31527      12
   31506   31500  -31521   31527      13   31506   31500  -31521   31527       6
   31500   31521   31527   31533       2   31494   31500   31506   31515     131
   31494   31500  -31506   31515     132   31494   31500  -31506   31515     125
   31494   31500  -31506   31515     133   31494   31500   31521   31524       3
   31494   31500   31521   31527      21   31494   31500  -31521   31527      22
   31494   31500  -31521   31527      23   31494   31500  -31521   31527       6
   31560   31557   31563   31569       2   31557   31563   31569   31575       1
   31557   31563  -31569   31575       4   31557   31563  -31569   31575       5
   31557   31563  -31569   31575       6   31557   31563   31569   31587       7
   31557   31563  -31569   31587       8   31557   31563  -31569   31587       9
   31557   31563  -31569   31587       6   31548   31539   31533   31557      24
   31548   31539  -31533   31557      25   31548   31539  -31533   31557      26
   31548   31539  -31533   31557      27   31539   31533   31557   31560       3
   31539   31533   31557   31563      11   31539   31533  -31557   31563      12
   31539   31533  -31557   31563      13   31539   31533  -31557   31563       6
   31533   31539   31548   31551       7   31533   31539  -31548   31551      28
   31533   31539  -31548   31551      29   31533   31539  -31548   31551      30
   31533   31539   31548   31554       7   31533   31539  -31548   31554      28
   31533   31539  -31548   31554      29   31533   31539  -31548   31554      30
   31533   31557   31563   31569       2   31527   31533   31539   31548      31
   31527   31533  -31539   31548      32   31527   31533  -31539   31548      26
   31527   31533  -31539   31548      33   31527   31533   31557   31560       3
   31527   31533   31557   31563      21   31527   31533  -31557   31563      22
   31527   31533  -31557   31563      23   31527   31533  -31557   31563       6
   31590   31587   31593   31599       2   31587   31593   31599   31605       1
   31587   31593  -31599   31605       4   31587   31593  -31599   31605       5
   31587   31593  -31599   31605       6   31587   31593   31599   31638       7
   31587   31593  -31599   31638       8   31587   31593  -31599   31638       9
   31587   31593  -31599   31638       6   31575   31569   31587   31590       3
   31575   31569   31587   31593      11   31575   31569  -31587   31593      12
   31575   31569  -31587   31593      13   31575   31569  -31587   31593       6
   31569   31587   31593   31599       2   31563   31569   31587   31590       3
   31563   31569   31587   31593      21   31563   31569  -31587   31593      22
   31563   31569  -31587   31593      23   31563   31569  -31587   31593       6
   31641   31638   31644   31650       2   31638   31644   31650   31656       1
   31638   31644  -31650   31656       4   31638   31644  -31650   31656       5
   31638   31644  -31650   31656       6   31638   31644   31650   31704       7
   31638   31644  -31650   31704       8   31638   31644  -31650   31704       9
   31638   31644  -31650   31704       6   31614   31605   31599   31638      64
   31614   31605  -31599   31638      65   31614   31605  -31599   31638      54
   31614   31605  -31599   31638      66   31605   31599   31638   31641       3
   31605   31599   31638   31644      11   31605   31599  -31638   31644      12
   31605   31599  -31638   31644      13   31605   31599  -31638   31644       6
   31605   31614   31623   31626      67   31605   31614  -31623   31626      68
   31605   31614  -31623   31626      69   31605   31614  -31623   31626      70
   31599   31605   31614   31623      71   31599   31605  -31614   31623      72
   31599   31605  -31614   31623      73   31599   31605  -31614   31623      74
   31599   31638   31644   31650       2   31593   31599   31605   31614      75
   31593   31599  -31605   31614      76   31593   31599  -31605   31614      54
   31593   31599  -31605   31614      77   31593   31599   31638   31641       3
   31593   31599   31638   31644      21   31593   31599  -31638   31644      22
   31593   31599  -31638   31644      23   31593   31599  -31638   31644       6
   31707   31704   31710   31716       2   31704   31710   31716   31722       1
   31704   31710  -31716   31722       4   31704   31710  -31716   31722       5
   31704   31710  -31716   31722       6   31704   31710   31716   31770       7
   31704   31710  -31716   31770       8   31704   31710  -31716   31770       9
   31704   31710  -31716   31770       6   31665   31656   31650   31704      10
   31665   31674   31683   31692      10   31656   31650   31704   31707       3
   31656   31650   31704   31710      11   31656   31650  -31704   31710      12
   31656   31650  -31704   31710      13   31656   31650  -31704   31710       6
   31656   31665   31674   31683      16   31656   31665  -31674   31683      17
   31656   31665  -31674   31683      18   31650   31656   31665   31674      16
   31650   31656  -31665   31674      17   31650   31656  -31665   31674      18
   31650   31704   31710   31716       2   31644   31650   31656   31665      10
   31644   31650   31704   31707       3   31644   31650   31704   31710      21
   31644   31650  -31704   31710      22   31644   31650  -31704   31710      23
   31644   31650  -31704   31710       6   31773   31770   31776   31782       2
   31770   31776   31782   31788       1   31770   31776  -31782   31788       4
   31770   31776  -31782   31788       5   31770   31776  -31782   31788       6
   31770   31776   31782   31818       7   31770   31776  -31782   31818       8
   31770   31776  -31782   31818       9   31770   31776  -31782   31818       6
   31731   31722   31716   31770      10   31731   31740   31749   31758      10
   31722   31716   31770   31773       3   31722   31716   31770   31776      11
   31722   31716  -31770   31776      12   31722   31716  -31770   31776      13
   31722   31716  -31770   31776       6   31722   31731   31740   31749      16
   31722   31731  -31740   31749      17   31722   31731  -31740   31749      18
   31716   31722   31731   31740      16   31716   31722  -31731   31740      17
   31716   31722  -31731   31740      18   31716   31770   31776   31782       2
   31710   31716   31722   31731      10   31710   31716   31770   31773       3
   31710   31716   31770   31776      21   31710   31716  -31770   31776      22
   31710   31716  -31770   31776      23   31710   31716  -31770   31776       6
   31821   31818   31824   31830       2   31818   31824   31830   31839       7
   31818   31824  -31830   31839       8   31818   31824  -31830   31839       9
   31818   31824  -31830   31839       6   31806   31788   31782   31818      34
   31806   31788  -31782   31818      35   31806   31788  -31782   31818      36
   31806   31788  -31782   31818      37   31794   31788   31782   31818      34
   31794   31788  -31782   31818      35   31794   31788  -31782   31818      36
   31794   31788  -31782   31818      37   31788   31782   31818   31821       3
   31788   31782   31818   31824      11   31788   31782  -31818   31824      12
   31788   31782  -31818   31824      13   31788   31782  -31818   31824       6
   31782   31818   31824   31830       2   31776   31782   31788   31794      38
   31776   31782  -31788   31794      39   31776   31782  -31788   31794      36
   31776   31782  -31788   31794      40   31776   31782   31788   31806      38
   31776   31782  -31788   31806      39   31776   31782  -31788   31806      36
   31776   31782  -31788   31806      40   31776   31782   31818   31821       3
   31776   31782   31818   31824      21   31776   31782  -31818   31824      22
   31776   31782  -31818   31824      23   31776   31782  -31818   31824       6
   31842   31839   31845   31851       2   31839   31845   31851   31857       1
   31839   31845  -31851   31857       4   31839   31845  -31851   31857       5
   31839   31845  -31851   31857       6   31839   31845   31851   31911       7
   31839   31845  -31851   31911       8   31839   31845  -31851   31911       9
   31839   31845  -31851   31911       6   31830   31839   31845   31851       2
   31824   31830   31839   31842       3   31824   31830   31839   31845      21
   31824   31830  -31839   31845      22   31824   31830  -31839   31845      23
   31824   31830  -31839   31845       6   31914   31911   31917   31923       2
   31911   31917   31923   31929       1   31911   31917  -31923   31929       4
   31911   31917  -31923   31929       5   31911   31917  -31923   31929       6
   31911   31917   31923   31977       7   31911   31917  -31923   31977       8
   31911   31917  -31923   31977       9   31911   31917  -31923   31977       6
   31875   31884   31890   31893      51   31875   31884  -31890   31893       6
   31875   31884   31890   31902      51   31875   31884  -31890   31902       6
   31866   31857   31851   31911      10   31866   31875   31884   31890       7
   31866   31875  -31884   31890      29   31857   31851   31911   31914       3
   31857   31851   31911   31917      11   31857   31851  -31911   31917      12
   31857   31851  -31911   31917      13   31857   31851  -31911   31917       6
   31857   31866   31875   31884      10   31851   31857   31866   31875      16
   31851   31857  -31866   31875      17   31851   31857  -31866   31875      18
   31851   31911   31917   31923       2   31845   31851   31857   31866      10
   31845   31851   31911   31914       3   31845   31851   31911   31917      21
   31845   31851  -31911   31917      22   31845   31851  -31911   31917      23
   31845   31851  -31911   31917       6   31980   31977   31983   31989       2
   31977   31983   31989   31998       7   31977   31983  -31989   31998       8
   31977   31983  -31989   31998       9   31977   31983  -31989   31998       6
   31938   31929   31923   31977      10   31938   31947   31956   31965      10
   31929   31923   31977   31980       3   31929   31923   31977   31983      11
   31929   31923  -31977   31983      12   31929   31923  -31977   31983      13
   31929   31923  -31977   31983       6   31929   31938   31947   31956      16
   31929   31938  -31947   31956      17   31929   31938  -31947   31956      18
   31923   31929   31938   31947      16   31923   31929  -31938   31947      17
   31923   31929  -31938   31947      18   31923   31977   31983   31989       2
   31917   31923   31929   31938      10   31917   31923   31977   31980       3
   31917   31923   31977   31983      21   31917   31923  -31977   31983      22
   31917   31923  -31977   31983      23   31917   31923  -31977   31983       6
   32001   31998   32004   32010       2   31998   32004   32010   32016       1
   31998   32004  -32010   32016       4   31998   32004  -32010   32016       5
   31998   32004  -32010   32016       6   31998   32004   32010   32046       7
   31998   32004  -32010   32046       8   31998   32004  -32010   32046       9
   31998   32004  -32010   32046       6   31989   31998   32004   32010       2
   31983   31989   31998   32001       3   31983   31989   31998   32004      21
   31983   31989  -31998   32004      22   31983   31989  -31998   32004      23
   31983   31989  -31998   32004       6   32049   32046   32052   32058       2
   32046   32052   32058   32064       1   32046   32052  -32058   32064       4
   32046   32052  -32058   32064       5   32046   32052  -32058   32064       6
   32046   32052   32058   32103       7   32046   32052  -32058   32103       8
   32046   32052  -32058   32103       9   32046   32052  -32058   32103       6
   32034   32016   32010   32046      34   32034   32016  -32010   32046      35
   32034   32016  -32010   32046      36   32034   32016  -32010   32046      37
   32022   32016   32010   32046      34   32022   32016  -32010   32046      35
   32022   32016  -32010   32046      36   32022   32016  -32010   32046      37
   32016   32010   32046   32049       3   32016   32010   32046   32052      11
   32016   32010  -32046   32052      12   32016   32010  -32046   32052      13
   32016   32010  -32046   32052       6   32010   32046   32052   32058       2
   32004   32010   32016   32022      38   32004   32010  -32016   32022      39
   32004   32010  -32016   32022      36   32004   32010  -32016   32022      40
   32004   32010   32016   32034      38   32004   32010  -32016   32034      39
   32004   32010  -32016   32034      36   32004   32010  -32016   32034      40
   32004   32010   32046   32049       3   32004   32010   32046   32052      21
   32004   32010  -32046   32052      22   32004   32010  -32046   32052      23
   32004   32010  -32046   32052       6   32106   32103   32109   32115       2
   32103   32109   32115   32121       1   32103   32109  -32115   32121       4
   32103   32109  -32115   32121       5   32103   32109  -32115   32121       6
   32103   32109   32115   32145       7   32103   32109  -32115   32145       8
   32103   32109  -32115   32145       9   32103   32109  -32115   32145       6
   32082   32064   32058   32103     103   32082   32064  -32058   32103     104
   32082   32064  -32058   32103     105   32082   32064  -32058   32103     106
   32070   32064   32058   32103      34   32070   32064  -32058   32103      35
   32070   32064  -32058   32103      36   32070   32064  -32058   32103      37
   32070   32064   32082   32091     107   32070   32064  -32082   32091     108
   32070   32064  -32082   32091     109   32070   32064  -32082   32091     110
   32064   32058   32103   32106       3   32064   32058   32103   32109      11
   32064   32058  -32103   32109      12   32064   32058  -32103   32109      13
   32064   32058  -32103   32109       6   32058   32064   32082   32091     111
   32058   32064  -32082   32091     112   32058   32064  -32082   32091     109
   32058   32064  -32082   32091     113   32058   32103   32109   32115       2
   32052   32058   32064   32070      38   32052   32058  -32064   32070      39
   32052   32058  -32064   32070      36   32052   32058  -32064   32070      40
   32052   32058   32064   32082     114   32052   32058  -32064   32082     115
   32052   32058  -32064   32082     105   32052   32058  -32064   32082     116
   32052   32058   32103   32106       3   32052   32058   32103   32109      21
   32052   32058  -32103   32109      22   32052   32058  -32103   32109      23
   32052   32058  -32103   32109       6   32148   32145   32151   32157       2
   32145   32151   32157   32163       1   32145   32151  -32157   32163       4
   32145   32151  -32157   32163       5   32145   32151  -32157   32163       6
   32145   32151   32157   32193       7   32145   32151  -32157   32193       8
   32145   32151  -32157   32193       9   32145   32151  -32157   32193       6
   32139   32121   32115   32145      86   32139   32121  -32115   32145      87
   32139   32121  -32115   32145      88   32139   32121  -32115   32145      89
   32127   32121   32115   32145      34   32127   32121  -32115   32145      35
   32127   32121  -32115   32145      36   32127   32121  -32115   32145      37
   32121   32115   32145   32148       3   32121   32115   32145   32151      11
   32121   32115  -32145   32151      12   32121   32115  -32145   32151      13
   32121   32115  -32145   32151       6   32115   32145   32151   32157       2
   32109   32115   32121   32127      38   32109   32115  -32121   32127      39
   32109   32115  -32121   32127      36   32109   32115  -32121   32127      40
   32109   32115   32121   32139      99   32109   32115  -32121   32139     100
   32109   32115  -32121   32139      88   32109   32115  -32121   32139     101
   32109   32115   32145   32148       3   32109   32115   32145   32151      21
   32109   32115  -32145   32151      22   32109   32115  -32145   32151      23
   32109   32115  -32145   32151       6   32196   32193   32199   32205       2
   32193   32199   32205   32211       1   32193   32199  -32205   32211       4
   32193   32199  -32205   32211       5   32193   32199  -32205   32211       6
   32193   32199   32205   32259       7   32193   32199  -32205   32259       8
   32193   32199  -32205   32259       9   32193   32199  -32205   32259       6
   32181   32163   32157   32193      34   32181   32163  -32157   32193      35
   32181   32163  -32157   32193      36   32181   32163  -32157   32193      37
   32169   32163   32157   32193      34   32169   32163  -32157   32193      35
   32169   32163  -32157   32193      36   32169   32163  -32157   32193      37
   32163   32157   32193   32196       3   32163   32157   32193   32199      11
   32163   32157  -32193   32199      12   32163   32157  -32193   32199      13
   32163   32157  -32193   32199       6   32157   32193   32199   32205       2
   32151   32157   32163   32169      38   32151   32157  -32163   32169      39
   32151   32157  -32163   32169      36   32151   32157  -32163   32169      40
   32151   32157   32163   32181      38   32151   32157  -32163   32181      39
   32151   32157  -32163   32181      36   32151   32157  -32163   32181      40
   32151   32157   32193   32196       3   32151   32157   32193   32199      21
   32151   32157  -32193   32199      22   32151   32157  -32193   32199      23
   32151   32157  -32193   32199       6   32262   32259   32265   32271       2
   32259   32265   32271   32277       1   32259   32265  -32271   32277       4
   32259   32265  -32271   32277       5   32259   32265  -32271   32277       6
   32259   32265   32271   32295       7   32259   32265  -32271   32295       8
   32259   32265  -32271   32295       9   32259   32265  -32271   32295       6
   32220   32211   32205   32259      10   32220   32229   32238   32247      10
   32211   32205   32259   32262       3   32211   32205   32259   32265      11
   32211   32205  -32259   32265      12   32211   32205  -32259   32265      13
   32211   32205  -32259   32265       6   32211   32220   32229   32238      16
   32211   32220  -32229   32238      17   32211   32220  -32229   32238      18
   32205   32211   32220   32229      16   32205   32211  -32220   32229      17
   32205   32211  -32220   32229      18   32205   32259   32265   32271       2
   32199   32205   32211   32220      10   32199   32205   32259   32262       3
   32199   32205   32259   32265      21   32199   32205  -32259   32265      22
   32199   32205  -32259   32265      23   32199   32205  -32259   32265       6
   32298   32295   32301   32307       2   32295   32301   32307   32316       7
   32295   32301  -32307   32316       8   32295   32301  -32307   32316       9
   32295   32301  -32307   32316       6   32286   32277   32271   32295      24
   32286   32277  -32271   32295      25   32286   32277  -32271   32295      26
   32286   32277  -32271   32295      27   32277   32271   32295   32298       3
   32277   32271   32295   32301      11   32277   32271  -32295   32301      12
   32277   32271  -32295   32301      13   32277   32271  -32295   32301       6
   32271   32277   32286   32289       7   32271   32277  -32286   32289      28
   32271   32277  -32286   32289      29   32271   32277  -32286   32289      30
   32271   32277   32286   32292       7   32271   32277  -32286   32292      28
   32271   32277  -32286   32292      29   32271   32277  -32286   32292      30
   32271   32295   32301   32307       2   32265   32271   32277   32286      31
   32265   32271  -32277   32286      32   32265   32271  -32277   32286      26
   32265   32271  -32277   32286      33   32265   32271   32295   32298       3
   32265   32271   32295   32301      21   32265   32271  -32295   32301      22
   32265   32271  -32295   32301      23   32265   32271  -32295   32301       6
   32319   32316   32322   32328       2   32316   32322   32328   32334       1
   32316   32322  -32328   32334       4   32316   32322  -32328   32334       5
   32316   32322  -32328   32334       6   32316   32322   32328   32382       7
   32316   32322  -32328   32382       8   32316   32322  -32328   32382       9
   32316   32322  -32328   32382       6   32307   32316   32322   32328       2
   32301   32307   32316   32319       3   32301   32307   32316   32322      21
   32301   32307  -32316   32322      22   32301   32307  -32316   32322      23
   32301   32307  -32316   32322       6   32385   32382   32388   32394       2
   32382   32388   32394   32400       1   32382   32388  -32394   32400       4
   32382   32388  -32394   32400       5   32382   32388  -32394   32400       6
   32382   32388   32394   32424       7   32382   32388  -32394   32424       8
   32382   32388  -32394   32424       9   32382   32388  -32394   32424       6
   32343   32334   32328   32382      10   32343   32352   32361   32370      10
   32334   32328   32382   32385       3   32334   32328   32382   32388      11
   32334   32328  -32382   32388      12   32334   32328  -32382   32388      13
   32334   32328  -32382   32388       6   32334   32343   32352   32361      16
   32334   32343  -32352   32361      17   32334   32343  -32352   32361      18
   32328   32334   32343   32352      16   32328   32334  -32343   32352      17
   32328   32334  -32343   32352      18   32328   32382   32388   32394       2
   32322   32328   32334   32343      10   32322   32328   32382   32385       3
   32322   32328   32382   32388      21   32322   32328  -32382   32388      22
   32322   32328  -32382   32388      23   32322   32328  -32382   32388       6
   32427   32424   32430   32436       2   32424   32430   32436   32442       1
   32424   32430  -32436   32442       4   32424   32430  -32436   32442       5
   32424   32430  -32436   32442       6   32424   32430   32436   32481       7
   32424   32430  -32436   32481       8   32424   32430  -32436   32481       9
   32424   32430  -32436   32481       6   32418   32400   32394   32424      86
   32418   32400  -32394   32424      87   32418   32400  -32394   32424      88
   32418   32400  -32394   32424      89   32406   32400   32394   32424      34
   32406   32400  -32394   32424      35   32406   32400  -32394   32424      36
   32406   32400  -32394   32424      37   32400   32394   32424   32427       3
   32400   32394   32424   32430      11   32400   32394  -32424   32430      12
   32400   32394  -32424   32430      13   32400   32394  -32424   32430       6
   32394   32424   32430   32436       2   32388   32394   32400   32406      38
   32388   32394  -32400   32406      39   32388   32394  -32400   32406      36
   32388   32394  -32400   32406      40   32388   32394   32400   32418      99
   32388   32394  -32400   32418     100   32388   32394  -32400   32418      88
   32388   32394  -32400   32418     101   32388   32394   32424   32427       3
   32388   32394   32424   32430      21   32388   32394  -32424   32430      22
   32388   32394  -32424   32430      23   32388   32394  -32424   32430       6
   32484   32481   32487   32493       2   32481   32487   32493   32499       1
   32481   32487  -32493   32499       4   32481   32487  -32493   32499       5
   32481   32487  -32493   32499       6   32481   32487   32493   32523       7
   32481   32487  -32493   32523       8   32481   32487  -32493   32523       9
   32481   32487  -32493   32523       6   32451   32442   32436   32481      52
   32451   32442  -32436   32481      53   32451   32442  -32436   32481      54
   32451   32442  -32436   32481      55   32442   32436   32481   32484       3
   32442   32436   32481   32487      11   32442   32436  -32481   32487      12
   32442   32436  -32481   32487      13   32442   32436  -32481   32487       6
   32436   32442   32451   32457      56   32436   32442  -32451   32457      57
   32436   32442  -32451   32457      58   32436   32442  -32451   32457      59
   32436   32442   32451   32469      56   32436   32442  -32451   32469      57
   32436   32442  -32451   32469      58   32436   32442  -32451   32469      59
   32436   32481   32487   32493       2   32430   32436   32442   32451      60
   32430   32436  -32442   32451      61   32430   32436  -32442   32451      54
   32430   32436  -32442   32451      62   32430   32436   32481   32484       3
   32430   32436   32481   32487      21   32430   32436  -32481   32487      22
   32430   32436  -32481   32487      23   32430   32436  -32481   32487       6
   32526   32523   32529   32535       2   32523   32529   32535   32541       1
   32523   32529  -32535   32541       4   32523   32529  -32535   32541       5
   32523   32529  -32535   32541       6   32523   32529   32535   32559       7
   32523   32529  -32535   32559       8   32523   32529  -32535   32559       9
   32523   32529  -32535   32559       6   32508   32499   32493   32523     153
   32508   32499  -32493   32523     154   32508   32499  -32493   32523     155
   32508   32499  -32493   32523     156   32499   32493   32523   32526       3
   32499   32493   32523   32529      11   32499   32493  -32523   32529      12
   32499   32493  -32523   32529      13   32499   32493  -32523   32529       6
   32493   32499   32508   32511       7   32493   32499   32508   32514     157
   32493   32499  -32508   32514     158   32493   32499  -32508   32514     159
   32493   32499  -32508   32514     160   32493   32523   32529   32535       2
   32487   32493   32499   32508     161   32487   32493  -32499   32508     162
   32487   32493  -32499   32508     155   32487   32493  -32499   32508     163
   32487   32493   32523   32526       3   32487   32493   32523   32529      21
   32487   32493  -32523   32529      22   32487   32493  -32523   32529      23
   32487   32493  -32523   32529       6   32562   32559   32565   32571       2
   32559   32565   32571   32577       1   32559   32565  -32571   32577       4
   32559   32565  -32571   32577       5   32559   32565  -32571   32577       6
   32559   32565   32571   32604       7   32559   32565  -32571   32604       8
   32559   32565  -32571   32604       9   32559   32565  -32571   32604       6
   32550   32541   32535   32559      24   32550   32541  -32535   32559      25
   32550   32541  -32535   32559      26   32550   32541  -32535   32559      27
   32541   32535   32559   32562       3   32541   32535   32559   32565      11
   32541   32535  -32559   32565      12   32541   32535  -32559   32565      13
   32541   32535  -32559   32565       6   32535   32541   32550   32553       7
   32535   32541  -32550   32553      28   32535   32541  -32550   32553      29
   32535   32541  -32550   32553      30   32535   32541   32550   32556       7
   32535   32541  -32550   32556      28   32535   32541  -32550   32556      29
   32535   32541  -32550   32556      30   32535   32559   32565   32571       2
   32529   32535   32541   32550      31   32529   32535  -32541   32550      32
   32529   32535  -32541   32550      26   32529   32535  -32541   32550      33
   32529   32535   32559   32562       3   32529   32535   32559   32565      21
   32529   32535  -32559   32565      22   32529   32535  -32559   32565      23
   32529   32535  -32559   32565       6   32607   32604   32610   32616       2
   32604   32610   32616   32622       1   32604   32610  -32616   32622       4
   32604   32610  -32616   32622       5   32604   32610  -32616   32622       6
   32604   32610   32616   32661       7   32604   32610  -32616   32661       8
   32604   32610  -32616   32661       9   32604   32610  -32616   32661       6
   32586   32577   32571   32604      64   32586   32577  -32571   32604      65
   32586   32577  -32571   32604      54   32586   32577  -32571   32604      66
   32577   32571   32604   32607       3   32577   32571   32604   32610      11
   32577   32571  -32604   32610      12   32577   32571  -32604   32610      13
   32577   32571  -32604   32610       6   32577   32586   32595   32598     117
   32577   32586  -32595   32598     118   32577   32586   32595   32601     117
   32577   32586  -32595   32601     118   32571   32577   32586   32595     119
   32571   32577  -32586   32595     120   32571   32577  -32586   32595     121
   32571   32577  -32586   32595     122   32571   32604   32610   32616       2
   32565   32571   32577   32586      75   32565   32571  -32577   32586      76
   32565   32571  -32577   32586      54   32565   32571  -32577   32586      77
   32565   32571   32604   32607       3   32565   32571   32604   32610      21
   32565   32571  -32604   32610      22   32565   32571  -32604   32610      23
   32565   32571  -32604   32610       6   32664   32661   32667   32673       2
   32661   32667   32673   32679       1   32661   32667  -32673   32679       4
   32661   32667  -32673   32679       5   32661   32667  -32673   32679       6
   32661   32667   32673   32706       7   32661   32667  -32673   32706       8
   32661   32667  -32673   32706       9   32661   32667  -32673   32706       6
   32631   32622   32616   32661      52   32631   32622  -32616   32661      53
   32631   32622  -32616   32661      54   32631   32622  -32616   32661      55
   32622   32616   32661   32664       3   32622   32616   32661   32667      11
   32622   32616  -32661   32667      12   32622   32616  -32661   32667      13
   32622   32616  -32661   32667       6   32616   32622   32631   32637      56
   32616   32622  -32631   32637      57   32616   32622  -32631   32637      58
   32616   32622  -32631   32637      59   32616   32622   32631   32649      56
   32616   32622  -32631   32649      57   32616   32622  -32631   32649      58
   32616   32622  -32631   32649      59   32616   32661   32667   32673       2
   32610   32616   32622   32631      60   32610   32616  -32622   32631      61
   32610   32616  -32622   32631      54   32610   32616  -32622   32631      62
   32610   32616   32661   32664       3   32610   32616   32661   32667      21
   32610   32616  -32661   32667      22   32610   32616  -32661   32667      23
   32610   32616  -32661   32667       6   32709   32706   32712   32718       2
   32706   32712   32718   32724       1   32706   32712  -32718   32724       4
   32706   32712  -32718   32724       5   32706   32712  -32718   32724       6
   32706   32712   32718   32763       7   32706   32712  -32718   32763       8
   32706   32712  -32718   32763       9   32706   32712  -32718   32763       6
   32688   32679   32673   32706      64   32688   32679  -32673   32706      65
   32688   32679  -32673   32706      54   32688   32679  -32673   32706      66
   32679   32673   32706   32709       3   32679   32673   32706   32712      11
   32679   32673  -32706   32712      12   32679   32673  -32706   32712      13
   32679   32673  -32706   32712       6   32679   32688   32697   32700     117
   32679   32688  -32697   32700     118   32679   32688   32697   32703     117
   32679   32688  -32697   32703     118   32673   32679   32688   32697     119
   32673   32679  -32688   32697     120   32673   32679  -32688   32697     121
   32673   32679  -32688   32697     122   32673   32706   32712   32718       2
   32667   32673   32679   32688      75   32667   32673  -32679   32688      76
   32667   32673  -32679   32688      54   32667   32673  -32679   32688      77
   32667   32673   32706   32709       3   32667   32673   32706   32712      21
   32667   32673  -32706   32712      22   32667   32673  -32706   32712      23
   32667   32673  -32706   32712       6   32766   32763   32769   32775       2
   32763   32769   32775   32781       1   32763   32769  -32775   32781       4
   32763   32769  -32775   32781       5   32763   32769  -32775   32781       6
   32763   32769   32775   32820       7   32763   32769  -32775   32820       8
   32763   32769  -32775   32820       9   32763   32769  -32775   32820       6
   32742   32724   32718   32763     103   32742   32724  -32718   32763     104
   32742   32724  -32718   32763     105   32742   32724  -32718   32763     106
   32730   32724   32718   32763      34   32730   32724  -32718   32763      35
   32730   32724  -32718   32763      36   32730   32724  -32718   32763      37
   32730   32724   32742   32751     107   32730   32724  -32742   32751     108
   32730   32724  -32742   32751     109   32730   32724  -32742   32751     110
   32724   32718   32763   32766       3   32724   32718   32763   32769      11
   32724   32718  -32763   32769      12   32724   32718  -32763   32769      13
   32724   32718  -32763   32769       6   32718   32724   32742   32751     111
   32718   32724  -32742   32751     112   32718   32724  -32742   32751     109
   32718   32724  -32742   32751     113   32718   32763   32769   32775       2
   32712   32718   32724   32730      38   32712   32718  -32724   32730      39
   32712   32718  -32724   32730      36   32712   32718  -32724   32730      40
   32712   32718   32724   32742     114   32712   32718  -32724   32742     115
   32712   32718  -32724   32742     105   32712   32718  -32724   32742     116
   32712   32718   32763   32766       3   32712   32718   32763   32769      21
   32712   32718  -32763   32769      22   32712   32718  -32763   32769      23
   32712   32718  -32763   32769       6   32823   32820   32826   32832       2
   32820   32826   32832   32838       1   32820   32826  -32832   32838       4
   32820   32826  -32832   32838       5   32820   32826  -32832   32838       6
   32820   32826   32832   32865       7   32820   32826  -32832   32865       8
   32820   32826  -32832   32865       9   32820   32826  -32832   32865       6
   32799   32781   32775   32820     103   32799   32781  -32775   32820     104
   32799   32781  -32775   32820     105   32799   32781  -32775   32820     106
   32787   32781   32775   32820      34   32787   32781  -32775   32820      35
   32787   32781  -32775   32820      36   32787   32781  -32775   32820      37
   32787   32781   32799   32808     107   32787   32781  -32799   32808     108
   32787   32781  -32799   32808     109   32787   32781  -32799   32808     110
   32781   32775   32820   32823       3   32781   32775   32820   32826      11
   32781   32775  -32820   32826      12   32781   32775  -32820   32826      13
   32781   32775  -32820   32826       6   32775   32781   32799   32808     111
   32775   32781  -32799   32808     112   32775   32781  -32799   32808     109
   32775   32781  -32799   32808     113   32775   32820   32826   32832       2
   32769   32775   32781   32787      38   32769   32775  -32781   32787      39
   32769   32775  -32781   32787      36   32769   32775  -32781   32787      40
   32769   32775   32781   32799     114   32769   32775  -32781   32799     115
   32769   32775  -32781   32799     105   32769   32775  -32781   32799     116
   32769   32775   32820   32823       3   32769   32775   32820   32826      21
   32769   32775  -32820   32826      22   32769   32775  -32820   32826      23
   32769   32775  -32820   32826       6   32868   32865   32871   32877       2
   32865   32871   32877   32886       7   32865   32871  -32877   32886       8
   32865   32871  -32877   32886       9   32865   32871  -32877   32886       6
   32847   32838   32832   32865      64   32847   32838  -32832   32865      65
   32847   32838  -32832   32865      54   32847   32838  -32832   32865      66
   32838   32832   32865   32868       3   32838   32832   32865   32871      11
   32838   32832  -32865   32871      12   32838   32832  -32865   32871      13
   32838   32832  -32865   32871       6   32838   32847   32856   32859     117
   32838   32847  -32856   32859     118   32838   32847   32856   32862     117
   32838   32847  -32856   32862     118   32832   32838   32847   32856     119
   32832   32838  -32847   32856     120   32832   32838  -32847   32856     121
   32832   32838  -32847   32856     122   32832   32865   32871   32877       2
   32826   32832   32838   32847      75   32826   32832  -32838   32847      76
   32826   32832  -32838   32847      54   32826   32832  -32838   32847      77
   32826   32832   32865   32868       3   32826   32832   32865   32871      21
   32826   32832  -32865   32871      22   32826   32832  -32865   32871      23
   32826   32832  -32865   32871       6   32889   32886   32892   32898       2
   32886   32892   32898   32904       1   32886   32892  -32898   32904       4
   32886   32892  -32898   32904       5   32886   32892  -32898   32904       6
   32886   32892   32898   32937       7   32886   32892  -32898   32937       8
   32886   32892  -32898   32937       9   32886   32892  -32898   32937       6
   32877   32886   32892   32898       2   32871   32877   32886   32889       3
   32871   32877   32886   32892      21   32871   32877  -32886   32892      22
   32871   32877  -32886   32892      23   32871   32877  -32886   32892       6
   32940   32937   32943   32949       2   32937   32943   32949   32955       1
   32937   32943  -32949   32955       4   32937   32943  -32949   32955       5
   32937   32943  -32949   32955       6   32937   32943   32949   33003       7
   32937   32943  -32949   33003       8   32937   32943  -32949   33003       9
   32937   32943  -32949   33003       6   32913   32904   32898   32937      64
   32913   32904  -32898   32937      65   32913   32904  -32898   32937      54
   32913   32904  -32898   32937      66   32904   32898   32937   32940       3
   32904   32898   32937   32943      11   32904   32898  -32937   32943      12
   32904   32898  -32937   32943      13   32904   32898  -32937   32943       6
   32904   32913   32922   32925      67   32904   32913  -32922   32925      68
   32904   32913  -32922   32925      69   32904   32913  -32922   32925      70
   32898   32904   32913   32922      71   32898   32904  -32913   32922      72
   32898   32904  -32913   32922      73   32898   32904  -32913   32922      74
   32898   32937   32943   32949       2   32892   32898   32904   32913      75
   32892   32898  -32904   32913      76   32892   32898  -32904   32913      54
   32892   32898  -32904   32913      77   32892   32898   32937   32940       3
   32892   32898   32937   32943      21   32892   32898  -32937   32943      22
   32892   32898  -32937   32943      23   32892   32898  -32937   32943       6
   33006   33003   33009   33015       2   33003   33009   33015   33021       1
   33003   33009  -33015   33021       4   33003   33009  -33015   33021       5
   33003   33009  -33015   33021       6   33003   33009   33015   33063       7
   33003   33009  -33015   33063       8   33003   33009  -33015   33063       9
   33003   33009  -33015   33063       6   32964   32955   32949   33003      10
   32964   32973   32982   32991      10   32955   32949   33003   33006       3
   32955   32949   33003   33009      11   32955   32949  -33003   33009      12
   32955   32949  -33003   33009      13   32955   32949  -33003   33009       6
   32955   32964   32973   32982      16   32955   32964  -32973   32982      17
   32955   32964  -32973   32982      18   32949   32955   32964   32973      16
   32949   32955  -32964   32973      17   32949   32955  -32964   32973      18
   32949   33003   33009   33015       2   32943   32949   32955   32964      10
   32943   32949   33003   33006       3   32943   32949   33003   33009      21
   32943   32949  -33003   33009      22   32943   32949  -33003   33009      23
   32943   32949  -33003   33009       6   33066   33063   33069   33075       2
   33063   33069   33075   33081       1   33063   33069  -33075   33081       4
   33063   33069  -33075   33081       5   33063   33069  -33075   33081       6
   33063   33069   33075   33099       7   33063   33069  -33075   33099       8
   33063   33069  -33075   33099       9   33063   33069  -33075   33099       6
   33039   33033   33030   33057      41   33039   33045  -33051   33057      41
   33033   33030   33057   33051      41   33033   33039  -33045   33051      41
   33030   33021   33015   33063      42   33030   33021  -33015   33063      43
   33030   33021  -33015   33063      44   33030   33021  -33015   33063      45
   33030   33033   33039   33045      41   33030   33057  -33051   33045      41
   33021   33015   33063   33066       3   33021   33015   33063   33069      11
   33021   33015  -33063   33069      12   33021   33015  -33063   33069      13
   33021   33015  -33063   33069       6   33021   33030   33033   33039      41
   33021   33030   33057   33051      41   33015   33021   33030   33033       7
   33015   33021  -33030   33033      46   33015   33021  -33030   33033      29
   33015   33021  -33030   33033      47   33015   33021   33030   33057       7
   33015   33021  -33030   33057      46   33015   33021  -33030   33057      29
   33015   33021  -33030   33057      47   33015   33063   33069   33075       2
   33009   33015   33021   33030      48   33009   33015  -33021   33030      49
   33009   33015  -33021   33030      44   33009   33015  -33021   33030      50
   33009   33015   33063   33066       3   33009   33015   33063   33069      21
   33009   33015  -33063   33069      22   33009   33015  -33063   33069      23
   33009   33015  -33063   33069       6   33102   33099   33105   33111       2
   33099   33105   33111   33117       1   33099   33105  -33111   33117       4
   33099   33105  -33111   33117       5   33099   33105  -33111   33117       6
   33099   33105   33111   33171       7   33099   33105  -33111   33171       8
   33099   33105  -33111   33171       9   33099   33105  -33111   33171       6
   33090   33081   33075   33099      24   33090   33081  -33075   33099      25
   33090   33081  -33075   33099      26   33090   33081  -33075   33099      27
   33081   33075   33099   33102       3   33081   33075   33099   33105      11
   33081   33075  -33099   33105      12   33081   33075  -33099   33105      13
   33081   33075  -33099   33105       6   33075   33081   33090   33093       7
   33075   33081  -33090   33093      28   33075   33081  -33090   33093      29
   33075   33081  -33090   33093      30   33075   33081   33090   33096       7
   33075   33081  -33090   33096      28   33075   33081  -33090   33096      29
   33075   33081  -33090   33096      30   33075   33099   33105   33111       2
   33069   33075   33081   33090      31   33069   33075  -33081   33090      32
   33069   33075  -33081   33090      26   33069   33075  -33081   33090      33
   33069   33075   33099   33102       3   33069   33075   33099   33105      21
   33069   33075  -33099   33105      22   33069   33075  -33099   33105      23
   33069   33075  -33099   33105       6   33174   33171   33177   33183       2
   33171   33177   33183   33192       7   33171   33177  -33183   33192       8
   33171   33177  -33183   33192       9   33171   33177  -33183   33192       6
   33135   33144   33150   33153      51   33135   33144  -33150   33153       6
   33135   33144   33150   33162      51   33135   33144  -33150   33162       6
   33126   33117   33111   33171      10   33126   33135   33144   33150       7
   33126   33135  -33144   33150      29   33117   33111   33171   33174       3
   33117   33111   33171   33177      11   33117   33111  -33171   33177      12
   33117   33111  -33171   33177      13   33117   33111  -33171   33177       6
   33117   33126   33135   33144      10   33111   33117   33126   33135      16
   33111   33117  -33126   33135      17   33111   33117  -33126   33135      18
   33111   33171   33177   33183       2   33105   33111   33117   33126      10
   33105   33111   33171   33174       3   33105   33111   33171   33177      21
   33105   33111  -33171   33177      22   33105   33111  -33171   33177      23
   33105   33111  -33171   33177       6   33195   33192   33198   33204       2
   33192   33198   33204   33210       1   33192   33198  -33204   33210       4
   33192   33198  -33204   33210       5   33192   33198  -33204   33210       6
   33192   33198   33204   33255       7   33192   33198  -33204   33255       8
   33192   33198  -33204   33255       9   33192   33198  -33204   33255       6
   33183   33192   33198   33204       2   33177   33183   33192   33195       3
   33177   33183   33192   33198      21   33177   33183  -33192   33198      22
   33177   33183  -33192   33198      23   33177   33183  -33192   33198       6
   33258   33255   33261   33267       2   33255   33261   33267   33273       1
   33255   33261  -33267   33273       4   33255   33261  -33267   33273       5
   33255   33261  -33267   33273       6   33255   33261   33267   33312       7
   33255   33261  -33267   33312       8   33255   33261  -33267   33312       9
   33255   33261  -33267   33312       6   33237   33234   33243   33249      41
   33228   33222   33219   33249      41   33228   33234  -33243   33249      41
   33222   33219   33249   33243      41   33222   33228   33234   33237      41
   33222   33228  -33234   33243      41   33219   33210   33204   33255      42
   33219   33210  -33204   33255      43   33219   33210  -33204   33255      44
   33219   33210  -33204   33255      45   33219   33222   33228   33234      41
   33219   33249  -33243   33234      41   33210   33204   33255   33258       3
   33210   33204   33255   33261      11   33210   33204  -33255   33261      12
   33210   33204  -33255   33261      13   33210   33204  -33255   33261       6
   33210   33219   33222   33228      41   33210   33219   33249   33243      41
   33204   33210   33219   33222       7   33204   33210  -33219   33222      46
   33204   33210  -33219   33222      29   33204   33210  -33219   33222      47
   33204   33210   33219   33249       7   33204   33210  -33219   33249      46
   33204   33210  -33219   33249      29   33204   33210  -33219   33249      47
   33204   33255   33261   33267       2   33198   33204   33210   33219      48
   33198   33204  -33210   33219      49   33198   33204  -33210   33219      44
   33198   33204  -33210   33219      50   33198   33204   33255   33258       3
   33198   33204   33255   33261      21   33198   33204  -33255   33261      22
   33198   33204  -33255   33261      23   33198   33204  -33255   33261       6
   33315   33312   33318   33324       2   33312   33318   33324   33330       1
   33312   33318  -33324   33330       4   33312   33318  -33324   33330       5
   33312   33318  -33324   33330       6   33312   33318   33324   33345       7
   33312   33318  -33324   33345       8   33312   33318  -33324   33345       9
   33312   33318  -33324   33345       6   33291   33273   33267   33312     103
   33291   33273  -33267   33312     104   33291   33273  -33267   33312     105
   33291   33273  -33267   33312     106   33279   33273   33267   33312      34
   33279   33273  -33267   33312      35   33279   33273  -33267   33312      36
   33279   33273  -33267   33312      37   33279   33273   33291   33300     107
   33279   33273  -33291   33300     108   33279   33273  -33291   33300     109
   33279   33273  -33291   33300     110   33273   33267   33312   33315       3
   33273   33267   33312   33318      11   33273   33267  -33312   33318      12
   33273   33267  -33312   33318      13   33273   33267  -33312   33318       6
   33267   33273   33291   33300     111   33267   33273  -33291   33300     112
   33267   33273  -33291   33300     109   33267   33273  -33291   33300     113
   33267   33312   33318   33324       2   33261   33267   33273   33279      38
   33261   33267  -33273   33279      39   33261   33267  -33273   33279      36
   33261   33267  -33273   33279      40   33261   33267   33273   33291     114
   33261   33267  -33273   33291     115   33261   33267  -33273   33291     105
   33261   33267  -33273   33291     116   33261   33267   33312   33315       3
   33261   33267   33312   33318      21   33261   33267  -33312   33318      22
   33261   33267  -33312   33318      23   33261   33267  -33312   33318       6
   33348   33345   33351   33354       2   33348   33345   33351   33381       2
   33345   33351   33354   33363       1   33345   33351  -33354   33363     102
   33345   33351  -33354   33363      13   33345   33351  -33354   33363       6
   33345   33351   33381   33372       1   33345   33351  -33381   33372       4
   33345   33351  -33381   33372       5   33345   33351  -33381   33372       6
   33345   33351   33381   33387       7   33345   33351  -33381   33387       8
   33345   33351  -33381   33387       9   33345   33351  -33381   33387       6
   33339   33330   33324   33345     123   33339   33330  -33324   33345     124
   33339   33330  -33324   33345     125   33339   33330  -33324   33345     126
   33330   33324   33345   33348       3   33330   33324   33345   33351      11
   33330   33324  -33345   33351      12   33330   33324  -33345   33351      13
   33330   33324  -33345   33351       6   33324   33345   33351   33354       2
   33324   33345   33351   33381       2   33318   33324   33330   33339     131
   33318   33324  -33330   33339     132   33318   33324  -33330   33339     125
   33318   33324  -33330   33339     133   33318   33324   33345   33348       3
   33318   33324   33345   33351      21   33318   33324  -33345   33351      22
   33318   33324  -33345   33351      23   33318   33324  -33345   33351       6
   33390   33387   33393   33399       2   33387   33393   33399   33405       1
   33387   33393  -33399   33405       4   33387   33393  -33399   33405       5
   33387   33393  -33399   33405       6   33387   33393   33399   33450       7
   33387   33393  -33399   33450       8   33387   33393  -33399   33450       9
   33387   33393  -33399   33450       6   33381   33387   33393   33399       2
   33372   33381   33387   33390       3   33372   33381   33387   33393      11
   33372   33381  -33387   33393      12   33372   33381  -33387   33393      13
   33372   33381  -33387   33393       6   33363   33354  -33351   33381       3
   33363   33372   33381   33387      10   33354   33351  -33381   33372       3
   33354   33351   33381   33387       3   33354   33363  -33372   33381      16
   33354   33363  -33372   33381      17   33354   33363  -33372   33381      18
   33351   33354  -33363   33372      10   33351   33381  -33372   33363      10
   33351   33381   33387   33390       3   33351   33381   33387   33393      21
   33351   33381  -33387   33393      22   33351   33381  -33387   33393      23
   33351   33381  -33387   33393       6   33453   33450   33456   33462       2
   33450   33456   33462   33468       1   33450   33456  -33462   33468       4
   33450   33456  -33462   33468       5   33450   33456  -33462   33468       6
   33450   33456   33462   33510       7   33450   33456  -33462   33510       8
   33450   33456  -33462   33510       9   33450   33456  -33462   33510       6
   33432   33429   33438   33444      41   33423   33417   33414   33444      41
   33423   33429  -33438   33444      41   33417   33414   33444   33438      41
   33417   33423   33429   33432      41   33417   33423  -33429   33438      41
   33414   33405   33399   33450      42   33414   33405  -33399   33450      43
   33414   33405  -33399   33450      44   33414   33405  -33399   33450      45
   33414   33417   33423   33429      41   33414   33444  -33438   33429      41
   33405   33399   33450   33453       3   33405   33399   33450   33456      11
   33405   33399  -33450   33456      12   33405   33399  -33450   33456      13
   33405   33399  -33450   33456       6   33405   33414   33417   33423      41
   33405   33414   33444   33438      41   33399   33405   33414   33417       7
   33399   33405  -33414   33417      46   33399   33405  -33414   33417      29
   33399   33405  -33414   33417      47   33399   33405   33414   33444       7
   33399   33405  -33414   33444      46   33399   33405  -33414   33444      29
   33399   33405  -33414   33444      47   33399   33450   33456   33462       2
   33393   33399   33405   33414      48   33393   33399  -33405   33414      49
   33393   33399  -33405   33414      44   33393   33399  -33405   33414      50
   33393   33399   33450   33453       3   33393   33399   33450   33456      21
   33393   33399  -33450   33456      22   33393   33399  -33450   33456      23
   33393   33399  -33450   33456       6   33513   33510   33516   33522       2
   33510   33516   33522   33528       1   33510   33516  -33522   33528       4
   33510   33516  -33522   33528       5   33510   33516  -33522   33528       6
   33510   33516   33522   33567       7   33510   33516  -33522   33567       8
   33510   33516  -33522   33567       9   33510   33516  -33522   33567       6
   33486   33480   33477   33504      41   33486   33492  -33498   33504      41
   33480   33477   33504   33498      41   33480   33486  -33492   33498      41
   33477   33468   33462   33510      42   33477   33468  -33462   33510      43
   33477   33468  -33462   33510      44   33477   33468  -33462   33510      45
   33477   33480   33486   33492      41   33477   33504  -33498   33492      41
   33468   33462   33510   33513       3   33468   33462   33510   33516      11
   33468   33462  -33510   33516      12   33468   33462  -33510   33516      13
   33468   33462  -33510   33516       6   33468   33477   33480   33486      41
   33468   33477   33504   33498      41   33462   33468   33477   33480       7
   33462   33468  -33477   33480      46   33462   33468  -33477   33480      29
   33462   33468  -33477   33480      47   33462   33468   33477   33504       7
   33462   33468  -33477   33504      46   33462   33468  -33477   33504      29
   33462   33468  -33477   33504      47   33462   33510   33516   33522       2
   33456   33462   33468   33477      48   33456   33462  -33468   33477      49
   33456   33462  -33468   33477      44   33456   33462  -33468   33477      50
   33456   33462   33510   33513       3   33456   33462   33510   33516      21
   33456   33462  -33510   33516      22   33456   33462  -33510   33516      23
   33456   33462  -33510   33516       6   33570   33567   33573   33579       2
   33567   33573   33579   33585       1   33567   33573  -33579   33585       4
   33567   33573  -33579   33585       5   33567   33573  -33579   33585       6
   33567   33573   33579   33609       7   33567   33573  -33579   33609       8
   33567   33573  -33579   33609       9   33567   33573  -33579   33609       6
   33546   33528   33522   33567     103   33546   33528  -33522   33567     104
   33546   33528  -33522   33567     105   33546   33528  -33522   33567     106
   33534   33528   33522   33567      34   33534   33528  -33522   33567      35
   33534   33528  -33522   33567      36   33534   33528  -33522   33567      37
   33534   33528   33546   33555     107   33534   33528  -33546   33555     108
   33534   33528  -33546   33555     109   33534   33528  -33546   33555     110
   33528   33522   33567   33570       3   33528   33522   33567   33573      11
   33528   33522  -33567   33573      12   33528   33522  -33567   33573      13
   33528   33522  -33567   33573       6   33522   33528   33546   33555     111
   33522   33528  -33546   33555     112   33522   33528  -33546   33555     109
   33522   33528  -33546   33555     113   33522   33567   33573   33579       2
   33516   33522   33528   33534      38   33516   33522  -33528   33534      39
   33516   33522  -33528   33534      36   33516   33522  -33528   33534      40
   33516   33522   33528   33546     114   33516   33522  -33528   33546     115
   33516   33522  -33528   33546     105   33516   33522  -33528   33546     116
   33516   33522   33567   33570       3   33516   33522   33567   33573      21
   33516   33522  -33567   33573      22   33516   33522  -33567   33573      23
   33516   33522  -33567   33573       6   33612   33609   33615   33621       2
   33609   33615   33621   33627       1   33609   33615  -33621   33627       4
   33609   33615  -33621   33627       5   33609   33615  -33621   33627       6
   33609   33615   33621   33651       7   33609   33615  -33621   33651       8
   33609   33615  -33621   33651       9   33609   33615  -33621   33651       6
   33594   33585   33579   33609     153   33594   33585  -33579   33609     154
   33594   33585  -33579   33609     155   33594   33585  -33579   33609     156
   33585   33579   33609   33612       3   33585   33579   33609   33615      11
   33585   33579  -33609   33615      12   33585   33579  -33609   33615      13
   33585   33579  -33609   33615       6   33579   33585   33594   33597       7
   33579   33585   33594   33600     157   33579   33585  -33594   33600     158
   33579   33585  -33594   33600     159   33579   33585  -33594   33600     160
   33579   33609   33615   33621       2   33573   33579   33585   33594     161
   33573   33579  -33585   33594     162   33573   33579  -33585   33594     155
   33573   33579  -33585   33594     163   33573   33579   33609   33612       3
   33573   33579   33609   33615      21   33573   33579  -33609   33615      22
   33573   33579  -33609   33615      23   33573   33579  -33609   33615       6
   33654   33651   33657   33663       2   33651   33657   33663   33669       1
   33651   33657  -33663   33669       4   33651   33657  -33663   33669       5
   33651   33657  -33663   33669       6   33651   33657   33663   33684       7
   33651   33657  -33663   33684       8   33651   33657  -33663   33684       9
   33651   33657  -33663   33684       6   33645   33627   33621   33651      86
   33645   33627  -33621   33651      87   33645   33627  -33621   33651      88
   33645   33627  -33621   33651      89   33633   33627   33621   33651      34
   33633   33627  -33621   33651      35   33633   33627  -33621   33651      36
   33633   33627  -33621   33651      37   33627   33621   33651   33654       3
   33627   33621   33651   33657      11   33627   33621  -33651   33657      12
   33627   33621  -33651   33657      13   33627   33621  -33651   33657       6
   33621   33651   33657   33663       2   33615   33621   33627   33633      38
   33615   33621  -33627   33633      39   33615   33621  -33627   33633      36
   33615   33621  -33627   33633      40   33615   33621   33627   33645      99
   33615   33621  -33627   33645     100   33615   33621  -33627   33645      88
   33615   33621  -33627   33645     101   33615   33621   33651   33654       3
   33615   33621   33651   33657      21   33615   33621  -33651   33657      22
   33615   33621  -33651   33657      23   33615   33621  -33651   33657       6
   33687   33684   33690   33696       2   33684   33690   33696   33702       1
   33684   33690  -33696   33702       4   33684   33690  -33696   33702       5
   33684   33690  -33696   33702       6   33684   33690   33696   33750       7
   33684   33690  -33696   33750       8   33684   33690  -33696   33750       9
   33684   33690  -33696   33750       6   33678   33669   33663   33684     123
   33678   33669  -33663   33684     124   33678   33669  -33663   33684     125
   33678   33669  -33663   33684     126   33669   33663   33684   33687       3
   33669   33663   33684   33690      11   33669   33663  -33684   33690      12
   33669   33663  -33684   33690      13   33669   33663  -33684   33690       6
   33663   33684   33690   33696       2   33657   33663   33669   33678     131
   33657   33663  -33669   33678     132   33657   33663  -33669   33678     125
   33657   33663  -33669   33678     133   33657   33663   33684   33687       3
   33657   33663   33684   33690      21   33657   33663  -33684   33690      22
   33657   33663  -33684   33690      23   33657   33663  -33684   33690       6
   33753   33750   33756   33762       2   33750   33756   33762   33771       7
   33750   33756  -33762   33771       8   33750   33756  -33762   33771       9
   33750   33756  -33762   33771       6   33711   33702   33696   33750      10
   33711   33720   33729   33738      10   33702   33696   33750   33753       3
   33702   33696   33750   33756      11   33702   33696  -33750   33756      12
   33702   33696  -33750   33756      13   33702   33696  -33750   33756       6
   33702   33711   33720   33729      16   33702   33711  -33720   33729      17
   33702   33711  -33720   33729      18   33696   33702   33711   33720      16
   33696   33702  -33711   33720      17   33696   33702  -33711   33720      18
   33696   33750   33756   33762       2   33690   33696   33702   33711      10
   33690   33696   33750   33753       3   33690   33696   33750   33756      21
   33690   33696  -33750   33756      22   33690   33696  -33750   33756      23
   33690   33696  -33750   33756       6   33774   33771   33777   33783       2
   33771   33777   33783   33789       1   33771   33777  -33783   33789       4
   33771   33777  -33783   33789       5   33771   33777  -33783   33789       6
   33771   33777   33783   33822       7   33771   33777  -33783   33822       8
   33771   33777  -33783   33822       9   33771   33777  -33783   33822       6
   33762   33771   33777   33783       2   33756   33762   33771   33774       3
   33756   33762   33771   33777      21   33756   33762  -33771   33777      22
   33756   33762  -33771   33777      23   33756   33762  -33771   33777       6
   33825   33822   33828   33834       2   33822   33828   33834   33840       1
   33822   33828  -33834   33840       4   33822   33828  -33834   33840       5
   33822   33828  -33834   33840       6   33822   33828   33834   33888       7
   33822   33828  -33834   33888       8   33822   33828  -33834   33888       9
   33822   33828  -33834   33888       6   33798   33789   33783   33822      64
   33798   33789  -33783   33822      65   33798   33789  -33783   33822      54
   33798   33789  -33783   33822      66   33789   33783   33822   33825       3
   33789   33783   33822   33828      11   33789   33783  -33822   33828      12
   33789   33783  -33822   33828      13   33789   33783  -33822   33828       6
   33789   33798   33807   33810       7   33789   33798   33807   33813      78
   33789   33798  -33807   33813      79   33789   33798  -33807   33813      80
   33789   33798  -33807   33813      81   33783   33789   33798   33807      82
   33783   33789  -33798   33807      83   33783   33789  -33798   33807      84
   33783   33789  -33798   33807      85   33783   33822   33828   33834       2
   33777   33783   33789   33798      75   33777   33783  -33789   33798      76
   33777   33783  -33789   33798      54   33777   33783  -33789   33798      77
   33777   33783   33822   33825       3   33777   33783   33822   33828      21
   33777   33783  -33822   33828      22   33777   33783  -33822   33828      23
   33777   33783  -33822   33828       6   33891   33888   33894   33900       2
   33888   33894   33900   33906       1   33888   33894  -33900   33906       4
   33888   33894  -33900   33906       5   33888   33894  -33900   33906       6
   33888   33894   33900   33921       7   33888   33894  -33900   33921       8
   33888   33894  -33900   33921       9   33888   33894  -33900   33921       6
   33849   33840   33834   33888      10   33849   33858   33867   33876      10
   33840   33834   33888   33891       3   33840   33834   33888   33894      11
   33840   33834  -33888   33894      12   33840   33834  -33888   33894      13
   33840   33834  -33888   33894       6   33840   33849   33858   33867      16
   33840   33849  -33858   33867      17   33840   33849  -33858   33867      18
   33834   33840   33849   33858      16   33834   33840  -33849   33858      17
   33834   33840  -33849   33858      18   33834   33888   33894   33900       2
   33828   33834   33840   33849      10   33828   33834   33888   33891       3
   33828   33834   33888   33894      21   33828   33834  -33888   33894      22
   33828   33834  -33888   33894      23   33828   33834  -33888   33894       6
   33924   33921   33927   33933       2   33921   33927   33933   33939       1
   33921   33927  -33933   33939       4   33921   33927  -33933   33939       5
   33921   33927  -33933   33939       6   33921   33927   33933   33966       7
   33921   33927  -33933   33966       8   33921   33927  -33933   33966       9
   33921   33927  -33933   33966       6   33915   33906   33900   33921     164
   33915   33906  -33900   33921     165   33915   33906  -33900   33921     166
   33915   33906  -33900   33921     167   33906   33900   33921   33924       3
   33906   33900   33921   33927      11   33906   33900  -33921   33927      12
   33906   33900  -33921   33927      13   33906   33900  -33921   33927       6
   33900   33921   33927   33933       2   33894   33900   33906   33915     173
   33894   33900  -33906   33915     174   33894   33900  -33906   33915     166
   33894   33900  -33906   33915     175   33894   33900   33921   33924       3
   33894   33900   33921   33927      21   33894   33900  -33921   33927      22
   33894   33900  -33921   33927      23   33894   33900  -33921   33927       6
   33969   33966   33972   33978       2   33966   33972   33978   33984       1
   33966   33972  -33978   33984       4   33966   33972  -33978   33984       5
   33966   33972  -33978   33984       6   33966   33972   33978   34026       7
   33966   33972  -33978   34026       8   33966   33972  -33978   34026       9
   33966   33972  -33978   34026       6   33948   33939   33933   33966      64
   33948   33939  -33933   33966      65   33948   33939  -33933   33966      54
   33948   33939  -33933   33966      66   33939   33933   33966   33969       3
   33939   33933   33966   33972      11   33939   33933  -33966   33972      12
   33939   33933  -33966   33972      13   33939   33933  -33966   33972       6
   33939   33948   33957   33960     117   33939   33948  -33957   33960     118
   33939   33948   33957   33963     117   33939   33948  -33957   33963     118
   33933   33939   33948   33957     119   33933   33939  -33948   33957     120
   33933   33939  -33948   33957     121   33933   33939  -33948   33957     122
   33933   33966   33972   33978       2   33927   33933   33939   33948      75
   33927   33933  -33939   33948      76   33927   33933  -33939   33948      54
   33927   33933  -33939   33948      77   33927   33933   33966   33969       3
   33927   33933   33966   33972      21   33927   33933  -33966   33972      22
   33927   33933  -33966   33972      23   33927   33933  -33966   33972       6
   34029   34026   34032   34038       2   34026   34032   34038   34044       1
   34026   34032  -34038   34044       4   34026   34032  -34038   34044       5
   34026   34032  -34038   34044       6   34026   34032   34038   34077       7
   34026   34032  -34038   34077       8   34026   34032  -34038   34077       9
   34026   34032  -34038   34077       6   34002   33996   33993   34020      41
   34002   34008  -34014   34020      41   33996   33993   34020   34014      41
   33996   34002  -34008   34014      41   33993   33984   33978   34026      42
   33993   33984  -33978   34026      43   33993   33984  -33978   34026      44
   33993   33984  -33978   34026      45   33993   33996   34002   34008      41
   33993   34020  -34014   34008      41   33984   33978   34026   34029       3
   33984   33978   34026   34032      11   33984   33978  -34026   34032      12
   33984   33978  -34026   34032      13   33984   33978  -34026   34032       6
   33984   33993   33996   34002      41   33984   33993   34020   34014      41
   33978   33984   33993   33996       7   33978   33984  -33993   33996      46
   33978   33984  -33993   33996      29   33978   33984  -33993   33996      47
   33978   33984   33993   34020       7   33978   33984  -33993   34020      46
   33978   33984  -33993   34020      29   33978   33984  -33993   34020      47
   33978   34026   34032   34038       2   33972   33978   33984   33993      48
   33972   33978  -33984   33993      49   33972   33978  -33984   33993      44
   33972   33978  -33984   33993      50   33972   33978   34026   34029       3
   33972   33978   34026   34032      21   33972   33978  -34026   34032      22
   33972   33978  -34026   34032      23   33972   33978  -34026   34032       6
   34080   34077   34083   34089       2   34077   34083   34089   34095       1
   34077   34083  -34089   34095       4   34077   34083  -34089   34095       5
   34077   34083  -34089   34095       6   34077   34083   34089   34113       7
   34077   34083  -34089   34113       8   34077   34083  -34089   34113       9
   34077   34083  -34089   34113       6   34053   34044   34038   34077      64
   34053   34044  -34038   34077      65   34053   34044  -34038   34077      54
   34053   34044  -34038   34077      66   34044   34038   34077   34080       3
   34044   34038   34077   34083      11   34044   34038  -34077   34083      12
   34044   34038  -34077   34083      13   34044   34038  -34077   34083       6
   34044   34053   34062   34065       7   34044   34053   34062   34068      78
   34044   34053  -34062   34068      79   34044   34053  -34062   34068      80
   34044   34053  -34062   34068      81   34038   34044   34053   34062      82
   34038   34044  -34053   34062      83   34038   34044  -34053   34062      84
   34038   34044  -34053   34062      85   34038   34077   34083   34089       2
   34032   34038   34044   34053      75   34032   34038  -34044   34053      76
   34032   34038  -34044   34053      54   34032   34038  -34044   34053      77
   34032   34038   34077   34080       3   34032   34038   34077   34083      21
   34032   34038  -34077   34083      22   34032   34038  -34077   34083      23
   34032   34038  -34077   34083       6   34116   34113   34119   34125       2
   34113   34119   34125   34131       1   34113   34119  -34125   34131       4
   34113   34119  -34125   34131       5   34113   34119  -34125   34131       6
   34113   34119   34125   34143       7   34113   34119  -34125   34143       8
   34113   34119  -34125   34143       9   34113   34119  -34125   34143       6
   34104   34095   34089   34113      24   34104   34095  -34089   34113      25
   34104   34095  -34089   34113      26   34104   34095  -34089   34113      27
   34095   34089   34113   34116       3   34095   34089   34113   34119      11
   34095   34089  -34113   34119      12   34095   34089  -34113   34119      13
   34095   34089  -34113   34119       6   34089   34095   34104   34107       7
   34089   34095  -34104   34107      28   34089   34095  -34104   34107      29
   34089   34095  -34104   34107      30   34089   34095   34104   34110       7
   34089   34095  -34104   34110      28   34089   34095  -34104   34110      29
   34089   34095  -34104   34110      30   34089   34113   34119   34125       2
   34083   34089   34095   34104      31   34083   34089  -34095   34104      32
   34083   34089  -34095   34104      26   34083   34089  -34095   34104      33
   34083   34089   34113   34116       3   34083   34089   34113   34119      21
   34083   34089  -34113   34119      22   34083   34089  -34113   34119      23
   34083   34089  -34113   34119       6   34146   34143   34149   34155       2
   34143   34149   34155   34161       1   34143   34149  -34155   34161       4
   34143   34149  -34155   34161       5   34143   34149  -34155   34161       6
   34143   34149   34155   34206       7   34143   34149  -34155   34206       8
   34143   34149  -34155   34206       9   34143   34149  -34155   34206       6
   34131   34125   34143   34146       3   34131   34125   34143   34149      11
   34131   34125  -34143   34149      12   34131   34125  -34143   34149      13
   34131   34125  -34143   34149       6   34125   34143   34149   34155       2
   34119   34125   34143   34146       3   34119   34125   34143   34149      21
   34119   34125  -34143   34149      22   34119   34125  -34143   34149      23
   34119   34125  -34143   34149       6   34209   34206   34212   34218       2
   34206   34212   34218   34224       1   34206   34212  -34218   34224       4
   34206   34212  -34218   34224       5   34206   34212  -34218   34224       6
   34206   34212   34218   34254       7   34206   34212  -34218   34254       8
   34206   34212  -34218   34254       9   34206   34212  -34218   34254       6
   34188   34185   34194   34200      41   34179   34173   34170   34200      41
   34179   34185  -34194   34200      41   34173   34170   34200   34194      41
   34173   34179   34185   34188      41   34173   34179  -34185   34194      41
   34170   34161   34155   34206      42   34170   34161  -34155   34206      43
   34170   34161  -34155   34206      44   34170   34161  -34155   34206      45
   34170   34173   34179   34185      41   34170   34200  -34194   34185      41
   34161   34155   34206   34209       3   34161   34155   34206   34212      11
   34161   34155  -34206   34212      12   34161   34155  -34206   34212      13
   34161   34155  -34206   34212       6   34161   34170   34173   34179      41
   34161   34170   34200   34194      41   34155   34161   34170   34173       7
   34155   34161  -34170   34173      46   34155   34161  -34170   34173      29
   34155   34161  -34170   34173      47   34155   34161   34170   34200       7
   34155   34161  -34170   34200      46   34155   34161  -34170   34200      29
   34155   34161  -34170   34200      47   34155   34206   34212   34218       2
   34149   34155   34161   34170      48   34149   34155  -34161   34170      49
   34149   34155  -34161   34170      44   34149   34155  -34161   34170      50
   34149   34155   34206   34209       3   34149   34155   34206   34212      21
   34149   34155  -34206   34212      22   34149   34155  -34206   34212      23
   34149   34155  -34206   34212       6   34257   34254   34260   34266       2
   34254   34260   34266   34272       1   34254   34260  -34266   34272       4
   34254   34260  -34266   34272       5   34254   34260  -34266   34272       6
   34254   34260   34266   34311       7   34254   34260  -34266   34311       8
   34254   34260  -34266   34311       9   34254   34260  -34266   34311       6
   34242   34224   34218   34254      34   34242   34224  -34218   34254      35
   34242   34224  -34218   34254      36   34242   34224  -34218   34254      37
   34230   34224   34218   34254      34   34230   34224  -34218   34254      35
   34230   34224  -34218   34254      36   34230   34224  -34218   34254      37
   34224   34218   34254   34257       3   34224   34218   34254   34260      11
   34224   34218  -34254   34260      12   34224   34218  -34254   34260      13
   34224   34218  -34254   34260       6   34218   34254   34260   34266       2
   34212   34218   34224   34230      38   34212   34218  -34224   34230      39
   34212   34218  -34224   34230      36   34212   34218  -34224   34230      40
   34212   34218   34224   34242      38   34212   34218  -34224   34242      39
   34212   34218  -34224   34242      36   34212   34218  -34224   34242      40
   34212   34218   34254   34257       3   34212   34218   34254   34260      21
   34212   34218  -34254   34260      22   34212   34218  -34254   34260      23
   34212   34218  -34254   34260       6   34314   34311   34317   34323       2
   34311   34317   34323   34329       1   34311   34317  -34323   34329       4
   34311   34317  -34323   34329       5   34311   34317  -34323   34329       6
   34311   34317   34323   34368       7   34311   34317  -34323   34368       8
   34311   34317  -34323   34368       9   34311   34317  -34323   34368       6
   34281   34272   34266   34311      52   34281   34272  -34266   34311      53
   34281   34272  -34266   34311      54   34281   34272  -34266   34311      55
   34272   34266   34311   34314       3   34272   34266   34311   34317      11
   34272   34266  -34311   34317      12   34272   34266  -34311   34317      13
   34272   34266  -34311   34317       6   34266   34272   34281   34287      56
   34266   34272  -34281   34287      57   34266   34272  -34281   34287      58
   34266   34272  -34281   34287      59   34266   34272   34281   34299      56
   34266   34272  -34281   34299      57   34266   34272  -34281   34299      58
   34266   34272  -34281   34299      59   34266   34311   34317   34323       2
   34260   34266   34272   34281      60   34260   34266  -34272   34281      61
   34260   34266  -34272   34281      54   34260   34266  -34272   34281      62
   34260   34266   34311   34314       3   34260   34266   34311   34317      21
   34260   34266  -34311   34317      22   34260   34266  -34311   34317      23
   34260   34266  -34311   34317       6   34371   34368   34374   34380       2
   34368   34374   34380   34386       1   34368   34374  -34380   34386       4
   34368   34374  -34380   34386       5   34368   34374  -34380   34386       6
   34368   34374   34380   34401       7   34368   34374  -34380   34401       8
   34368   34374  -34380   34401       9   34368   34374  -34380   34401       6
   34338   34329   34323   34368      52   34338   34329  -34323   34368      53
   34338   34329  -34323   34368      54   34338   34329  -34323   34368      55
   34329   34323   34368   34371       3   34329   34323   34368   34374      11
   34329   34323  -34368   34374      12   34329   34323  -34368   34374      13
   34329   34323  -34368   34374       6   34323   34329   34338   34344      56
   34323   34329  -34338   34344      57   34323   34329  -34338   34344      58
   34323   34329  -34338   34344      59   34323   34329   34338   34356      56
   34323   34329  -34338   34356      57   34323   34329  -34338   34356      58
   34323   34329  -34338   34356      59   34323   34368   34374   34380       2
   34317   34323   34329   34338      60   34317   34323  -34329   34338      61
   34317   34323  -34329   34338      54   34317   34323  -34329   34338      62
   34317   34323   34368   34371       3   34317   34323   34368   34374      21
   34317   34323  -34368   34374      22   34317   34323  -34368   34374      23
   34317   34323  -34368   34374       6   34404   34401   34407   34413       2
   34401   34407   34413   34419       1   34401   34407  -34413   34419       4
   34401   34407  -34413   34419       5   34401   34407  -34413   34419       6
   34401   34407   34413   34446       7   34401   34407  -34413   34446       8
   34401   34407  -34413   34446       9   34401   34407  -34413   34446       6
   34395   34386   34380   34401     123   34395   34386  -34380   34401     124
   34395   34386  -34380   34401     125   34395   34386  -34380   34401     126
   34386   34380   34401   34404       3   34386   34380   34401   34407      11
   34386   34380  -34401   34407      12   34386   34380  -34401   34407      13
   34386   34380  -34401   34407       6   34380   34401   34407   34413       2
   34374   34380   34386   34395     131   34374   34380  -34386   34395     132
   34374   34380  -34386   34395     125   34374   34380  -34386   34395     133
   34374   34380   34401   34404       3   34374   34380   34401   34407      21
   34374   34380  -34401   34407      22   34374   34380  -34401   34407      23
   34374   34380  -34401   34407       6   34449   34446   34452   34458       2
   34446   34452   34458   34464       1   34446   34452  -34458   34464       4
   34446   34452  -34458   34464       5   34446   34452  -34458   34464       6
   34446   34452   34458   34512       7   34446   34452  -34458   34512       8
   34446   34452  -34458   34512       9   34446   34452  -34458   34512       6
   34428   34419   34413   34446      64   34428   34419  -34413   34446      65
   34428   34419  -34413   34446      54   34428   34419  -34413   34446      66
   34419   34413   34446   34449       3   34419   34413   34446   34452      11
   34419   34413  -34446   34452      12   34419   34413  -34446   34452      13
   34419   34413  -34446   34452       6   34419   34428   34437   34440     117
   34419   34428  -34437   34440     118   34419   34428   34437   34443     117
   34419   34428  -34437   34443     118   34413   34419   34428   34437     119
   34413   34419  -34428   34437     120   34413   34419  -34428   34437     121
   34413   34419  -34428   34437     122   34413   34446   34452   34458       2
   34407   34413   34419   34428      75   34407   34413  -34419   34428      76
   34407   34413  -34419   34428      54   34407   34413  -34419   34428      77
   34407   34413   34446   34449       3   34407   34413   34446   34452      21
   34407   34413  -34446   34452      22   34407   34413  -34446   34452      23
   34407   34413  -34446   34452       6   34515   34512   34518   34524       2
   34512   34518   34524   34530       1   34512   34518  -34524   34530       4
   34512   34518  -34524   34530       5   34512   34518  -34524   34530       6
   34512   34518   34524   34578       7   34512   34518  -34524   34578       8
   34512   34518  -34524   34578       9   34512   34518  -34524   34578       6
   34473   34464   34458   34512      10   34473   34482   34491   34500      10
   34464   34458   34512   34515       3   34464   34458   34512   34518      11
   34464   34458  -34512   34518      12   34464   34458  -34512   34518      13
   34464   34458  -34512   34518       6   34464   34473   34482   34491      16
   34464   34473  -34482   34491      17   34464   34473  -34482   34491      18
   34458   34464   34473   34482      16   34458   34464  -34473   34482      17
   34458   34464  -34473   34482      18   34458   34512   34518   34524       2
   34452   34458   34464   34473      10   34452   34458   34512   34515       3
   34452   34458   34512   34518      21   34452   34458  -34512   34518      22
   34452   34458  -34512   34518      23   34452   34458  -34512   34518       6
   34581   34578   34584   34590       2   34578   34584   34590   34596       1
   34578   34584  -34590   34596       4   34578   34584  -34590   34596       5
   34578   34584  -34590   34596       6   34578   34584   34590   34635       7
   34578   34584  -34590   34635       8   34578   34584  -34590   34635       9
   34578   34584  -34590   34635       6   34539   34530   34524   34578      10
   34539   34548   34557   34566      10   34530   34524   34578   34581       3
   34530   34524   34578   34584      11   34530   34524  -34578   34584      12
   34530   34524  -34578   34584      13   34530   34524  -34578   34584       6
   34530   34539   34548   34557      16   34530   34539  -34548   34557      17
   34530   34539  -34548   34557      18   34524   34530   34539   34548      16
   34524   34530  -34539   34548      17   34524   34530  -34539   34548      18
   34524   34578   34584   34590       2   34518   34524   34530   34539      10
   34518   34524   34578   34581       3   34518   34524   34578   34584      21
   34518   34524  -34578   34584      22   34518   34524  -34578   34584      23
   34518   34524  -34578   34584       6   34638   34635   34641   34647       2
   34635   34641   34647   34653       1   34635   34641  -34647   34653       4
   34635   34641  -34647   34653       5   34635   34641  -34647   34653       6
   34635   34641   34647   34668       7   34635   34641  -34647   34668       8
   34635   34641  -34647   34668       9   34635   34641  -34647   34668       6
   34614   34596   34590   34635     103   34614   34596  -34590   34635     104
   34614   34596  -34590   34635     105   34614   34596  -34590   34635     106
   34602   34596   34590   34635      34   34602   34596  -34590   34635      35
   34602   34596  -34590   34635      36   34602   34596  -34590   34635      37
   34602   34596   34614   34623     107   34602   34596  -34614   34623     108
   34602   34596  -34614   34623     109   34602   34596  -34614   34623     110
   34596   34590   34635   34638       3   34596   34590   34635   34641      11
   34596   34590  -34635   34641      12   34596   34590  -34635   34641      13
   34596   34590  -34635   34641       6   34590   34596   34614   34623     111
   34590   34596  -34614   34623     112   34590   34596  -34614   34623     109
   34590   34596  -34614   34623     113   34590   34635   34641   34647       2
   34584   34590   34596   34602      38   34584   34590  -34596   34602      39
   34584   34590  -34596   34602      36   34584   34590  -34596   34602      40
   34584   34590   34596   34614     114   34584   34590  -34596   34614     115
   34584   34590  -34596   34614     105   34584   34590  -34596   34614     116
   34584   34590   34635   34638       3   34584   34590   34635   34641      21
   34584   34590  -34635   34641      22   34584   34590  -34635   34641      23
   34584   34590  -34635   34641       6   34671   34668   34674   34680       2
   34668   34674   34680   34686       1   34668   34674  -34680   34686       4
   34668   34674  -34680   34686       5   34668   34674  -34680   34686       6
   34668   34674   34680   34701       7   34668   34674  -34680   34701       8
   34668   34674  -34680   34701       9   34668   34674  -34680   34701       6
   34662   34653   34647   34668     123   34662   34653  -34647   34668     124
   34662   34653  -34647   34668     125   34662   34653  -34647   34668     126
   34653   34647   34668   34671       3   34653   34647   34668   34674      11
   34653   34647  -34668   34674      12   34653   34647  -34668   34674      13
   34653   34647  -34668   34674       6   34647   34668   34674   34680       2
   34641   34647   34653   34662     131   34641   34647  -34653   34662     132
   34641   34647  -34653   34662     125   34641   34647  -34653   34662     133
   34641   34647   34668   34671       3   34641   34647   34668   34674      21
   34641   34647  -34668   34674      22   34641   34647  -34668   34674      23
   34641   34647  -34668   34674       6   34704   34701   34707   34713       2
   34701   34707   34713   34719       1   34701   34707  -34713   34719       4
   34701   34707  -34713   34719       5   34701   34707  -34713   34719       6
   34701   34707   34713   34758       7   34701   34707  -34713   34758       8
   34701   34707  -34713   34758       9   34701   34707  -34713   34758       6
   34695   34686   34680   34701     123   34695   34686  -34680   34701     124
   34695   34686  -34680   34701     125   34695   34686  -34680   34701     126
   34686   34680   34701   34704       3   34686   34680   34701   34707      11
   34686   34680  -34701   34707      12   34686   34680  -34701   34707      13
   34686   34680  -34701   34707       6   34680   34701   34707   34713       2
   34674   34680   34686   34695     131   34674   34680  -34686   34695     132
   34674   34680  -34686   34695     125   34674   34680  -34686   34695     133
   34674   34680   34701   34704       3   34674   34680   34701   34707      21
   34674   34680  -34701   34707      22   34674   34680  -34701   34707      23
   34674   34680  -34701   34707       6   34761   34758   34764   34770       2
   34758   34764   34770   34776       1   34758   34764  -34770   34776       4
   34758   34764  -34770   34776       5   34758   34764  -34770   34776       6
   34758   34764   34770   34809       7   34758   34764  -34770   34809       8
   34758   34764  -34770   34809       9   34758   34764  -34770   34809       6
   34737   34719   34713   34758     103   34737   34719  -34713   34758     104
   34737   34719  -34713   34758     105   34737   34719  -34713   34758     106
   34725   34719   34713   34758      34   34725   34719  -34713   34758      35
   34725   34719  -34713   34758      36   34725   34719  -34713   34758      37
   34725   34719   34737   34746     107   34725   34719  -34737   34746     108
   34725   34719  -34737   34746     109   34725   34719  -34737   34746     110
   34719   34713   34758   34761       3   34719   34713   34758   34764      11
   34719   34713  -34758   34764      12   34719   34713  -34758   34764      13
   34719   34713  -34758   34764       6   34713   34719   34737   34746     111
   34713   34719  -34737   34746     112   34713   34719  -34737   34746     109
   34713   34719  -34737   34746     113   34713   34758   34764   34770       2
   34707   34713   34719   34725      38   34707   34713  -34719   34725      39
   34707   34713  -34719   34725      36   34707   34713  -34719   34725      40
   34707   34713   34719   34737     114   34707   34713  -34719   34737     115
   34707   34713  -34719   34737     105   34707   34713  -34719   34737     116
   34707   34713   34758   34761       3   34707   34713   34758   34764      21
   34707   34713  -34758   34764      22   34707   34713  -34758   34764      23
   34707   34713  -34758   34764       6   34812   34809   34815   34821       2
   34809   34815   34821   34827       1   34809   34815  -34821   34827       4
   34809   34815  -34821   34827       5   34809   34815  -34821   34827       6
   34809   34815   34821   34842       7   34809   34815  -34821   34842       8
   34809   34815  -34821   34842       9   34809   34815  -34821   34842       6
   34785   34776   34770   34809      64   34785   34776  -34770   34809      65
   34785   34776  -34770   34809      54   34785   34776  -34770   34809      66
   34776   34770   34809   34812       3   34776   34770   34809   34815      11
   34776   34770  -34809   34815      12   34776   34770  -34809   34815      13
   34776   34770  -34809   34815       6   34776   34785   34794   34797       7
   34776   34785   34794   34800      78   34776   34785  -34794   34800      79
   34776   34785  -34794   34800      80   34776   34785  -34794   34800      81
   34770   34776   34785   34794      82   34770   34776  -34785   34794      83
   34770   34776  -34785   34794      84   34770   34776  -34785   34794      85
   34770   34809   34815   34821       2   34764   34770   34776   34785      75
   34764   34770  -34776   34785      76   34764   34770  -34776   34785      54
   34764   34770  -34776   34785      77   34764   34770   34809   34812       3
   34764   34770   34809   34815      21   34764   34770  -34809   34815      22
   34764   34770  -34809   34815      23   34764   34770  -34809   34815       6
   34845   34842   34848   34854       2   34842   34848   34854   34860       1
   34842   34848  -34854   34860       4   34842   34848  -34854   34860       5
   34842   34848  -34854   34860       6   34842   34848   34854   34899       7
   34842   34848  -34854   34899       8   34842   34848  -34854   34899       9
   34842   34848  -34854   34899       6   34836   34827   34821   34842     123
   34836   34827  -34821   34842     124   34836   34827  -34821   34842     125
   34836   34827  -34821   34842     126   34827   34821   34842   34845       3
   34827   34821   34842   34848      11   34827   34821  -34842   34848      12
   34827   34821  -34842   34848      13   34827   34821  -34842   34848       6
   34821   34842   34848   34854       2   34815   34821   34827   34836     131
   34815   34821  -34827   34836     132   34815   34821  -34827   34836     125
   34815   34821  -34827   34836     133   34815   34821   34842   34845       3
   34815   34821   34842   34848      21   34815   34821  -34842   34848      22
   34815   34821  -34842   34848      23   34815   34821  -34842   34848       6
   34902   34899   34905   34911       2   34899   34905   34911   34917       1
   34899   34905  -34911   34917       4   34899   34905  -34911   34917       5
   34899   34905  -34911   34917       6   34899   34905   34911   34947       7
   34899   34905  -34911   34947       8   34899   34905  -34911   34947       9
   34899   34905  -34911   34947       6   34878   34860   34854   34899     103
   34878   34860  -34854   34899     104   34878   34860  -34854   34899     105
   34878   34860  -34854   34899     106   34866   34860   34854   34899      34
   34866   34860  -34854   34899      35   34866   34860  -34854   34899      36
   34866   34860  -34854   34899      37   34866   34860   34878   34887     107
   34866   34860  -34878   34887     108   34866   34860  -34878   34887     109
   34866   34860  -34878   34887     110   34860   34854   34899   34902       3
   34860   34854   34899   34905      11   34860   34854  -34899   34905      12
   34860   34854  -34899   34905      13   34860   34854  -34899   34905       6
   34854   34860   34878   34887     111   34854   34860  -34878   34887     112
   34854   34860  -34878   34887     109   34854   34860  -34878   34887     113
   34854   34899   34905   34911       2   34848   34854   34860   34866      38
   34848   34854  -34860   34866      39   34848   34854  -34860   34866      36
   34848   34854  -34860   34866      40   34848   34854   34860   34878     114
   34848   34854  -34860   34878     115   34848   34854  -34860   34878     105
   34848   34854  -34860   34878     116   34848   34854   34899   34902       3
   34848   34854   34899   34905      21   34848   34854  -34899   34905      22
   34848   34854  -34899   34905      23   34848   34854  -34899   34905       6
   34950   34947   34953   34956       2   34950   34947   34953   34983       2
   34947   34953   34956   34965       1   34947   34953  -34956   34965     102
   34947   34953  -34956   34965      13   34947   34953  -34956   34965       6
   34947   34953   34983   34974       1   34947   34953  -34983   34974       4
   34947   34953  -34983   34974       5   34947   34953  -34983   34974       6
   34947   34953   34983   34989       7   34947   34953  -34983   34989       8
   34947   34953  -34983   34989       9   34947   34953  -34983   34989       6
   34935   34917   34911   34947      34   34935   34917  -34911   34947      35
   34935   34917  -34911   34947      36   34935   34917  -34911   34947      37
   34923   34917   34911   34947      34   34923   34917  -34911   34947      35
   34923   34917  -34911   34947      36   34923   34917  -34911   34947      37
   34917   34911   34947   34950       3   34917   34911   34947   34953      11
   34917   34911  -34947   34953      12   34917   34911  -34947   34953      13
   34917   34911  -34947   34953       6   34911   34947   34953   34956       2
   34911   34947   34953   34983       2   34905   34911   34917   34923      38
   34905   34911  -34917   34923      39   34905   34911  -34917   34923      36
   34905   34911  -34917   34923      40   34905   34911   34917   34935      38
   34905   34911  -34917   34935      39   34905   34911  -34917   34935      36
   34905   34911  -34917   34935      40   34905   34911   34947   34950       3
   34905   34911   34947   34953      21   34905   34911  -34947   34953      22
   34905   34911  -34947   34953      23   34905   34911  -34947   34953       6
   34992   34989   34995   35001       2   34989   34995   35001   35007       1
   34989   34995  -35001   35007       4   34989   34995  -35001   35007       5
   34989   34995  -35001   35007       6   34989   34995   35001   35019       7
   34989   34995  -35001   35019       8   34989   34995  -35001   35019       9
   34989   34995  -35001   35019       6   34983   34989   34995   35001       2
   34974   34983   34989   34992       3   34974   34983   34989   34995      11
   34974   34983  -34989   34995      12   34974   34983  -34989   34995      13
   34974   34983  -34989   34995       6   34965   34956  -34953   34983       3
   34965   34974   34983   34989      10   34956   34953  -34983   34974       3
   34956   34953   34983   34989       3   34956   34965  -34974   34983      16
   34956   34965  -34974   34983      17   34956   34965  -34974   34983      18
   34953   34956  -34965   34974      10   34953   34983  -34974   34965      10
   34953   34983   34989   34992       3   34953   34983   34989   34995      21
   34953   34983  -34989   34995      22   34953   34983  -34989   34995      23
   34953   34983  -34989   34995       6   35022   35019   35025   35031       2
   35019   35025   35031   35037       1   35019   35025  -35031   35037       4
   35019   35025  -35031   35037       5   35019   35025  -35031   35037       6
   35019   35025   35031   35076       7   35019   35025  -35031   35076       8
   35019   35025  -35031   35076       9   35019   35025  -35031   35076       6
   35007   35001   35019   35022       3   35007   35001   35019   35025      11
   35007   35001  -35019   35025      12   35007   35001  -35019   35025      13
   35007   35001  -35019   35025       6   35001   35019   35025   35031       2
   34995   35001   35019   35022       3   34995   35001   35019   35025      21
   34995   35001  -35019   35025      22   34995   35001  -35019   35025      23
   34995   35001  -35019   35025       6   35079   35076   35082   35088       2
   35076   35082   35088   35094       1   35076   35082  -35088   35094       4
   35076   35082  -35088   35094       5   35076   35082  -35088   35094       6
   35076   35082   35088   35121       7   35076   35082  -35088   35121       8
   35076   35082  -35088   35121       9   35076   35082  -35088   35121       6
   35046   35037   35031   35076      52   35046   35037  -35031   35076      53
   35046   35037  -35031   35076      54   35046   35037  -35031   35076      55
   35037   35031   35076   35079       3   35037   35031   35076   35082      11
   35037   35031  -35076   35082      12   35037   35031  -35076   35082      13
   35037   35031  -35076   35082       6   35031   35037   35046   35052      56
   35031   35037  -35046   35052      57   35031   35037  -35046   35052      58
   35031   35037  -35046   35052      59   35031   35037   35046   35064      56
   35031   35037  -35046   35064      57   35031   35037  -35046   35064      58
   35031   35037  -35046   35064      59   35031   35076   35082   35088       2
   35025   35031   35037   35046      60   35025   35031  -35037   35046      61
   35025   35031  -35037   35046      54   35025   35031  -35037   35046      62
   35025   35031   35076   35079       3   35025   35031   35076   35082      21
   35025   35031  -35076   35082      22   35025   35031  -35076   35082      23
   35025   35031  -35076   35082       6   35124   35121   35127   35133       2
   35121   35127   35133   35139       1   35121   35127  -35133   35139       4
   35121   35127  -35133   35139       5   35121   35127  -35133   35139       6
   35121   35127   35133   35178       7   35121   35127  -35133   35178       8
   35121   35127  -35133   35178       9   35121   35127  -35133   35178       6
   35103   35094   35088   35121      64   35103   35094  -35088   35121      65
   35103   35094  -35088   35121      54   35103   35094  -35088   35121      66
   35094   35088   35121   35124       3   35094   35088   35121   35127      11
   35094   35088  -35121   35127      12   35094   35088  -35121   35127      13
   35094   35088  -35121   35127       6   35094   35103   35112   35115     117
   35094   35103  -35112   35115     118   35094   35103   35112   35118     117
   35094   35103  -35112   35118     118   35088   35094   35103   35112     119
   35088   35094  -35103   35112     120   35088   35094  -35103   35112     121
   35088   35094  -35103   35112     122   35088   35121   35127   35133       2
   35082   35088   35094   35103      75   35082   35088  -35094   35103      76
   35082   35088  -35094   35103      54   35082   35088  -35094   35103      77
   35082   35088   35121   35124       3   35082   35088   35121   35127      21
   35082   35088  -35121   35127      22   35082   35088  -35121   35127      23
   35082   35088  -35121   35127       6   35181   35178   35184   35190       2
   35178   35184   35190   35196       1   35178   35184  -35190   35196       4
   35178   35184  -35190   35196       5   35178   35184  -35190   35196       6
   35178   35184   35190   35208       7   35178   35184  -35190   35208       8
   35178   35184  -35190   35208       9   35178   35184  -35190   35208       6
   35157   35139   35133   35178     103   35157   35139  -35133   35178     104
   35157   35139  -35133   35178     105   35157   35139  -35133   35178     106
   35145   35139   35133   35178      34   35145   35139  -35133   35178      35
   35145   35139  -35133   35178      36   35145   35139  -35133   35178      37
   35145   35139   35157   35166     107   35145   35139  -35157   35166     108
   35145   35139  -35157   35166     109   35145   35139  -35157   35166     110
   35139   35133   35178   35181       3   35139   35133   35178   35184      11
   35139   35133  -35178   35184      12   35139   35133  -35178   35184      13
   35139   35133  -35178   35184       6   35133   35139   35157   35166     111
   35133   35139  -35157   35166     112   35133   35139  -35157   35166     109
   35133   35139  -35157   35166     113   35133   35178   35184   35190       2
   35127   35133   35139   35145      38   35127   35133  -35139   35145      39
   35127   35133  -35139   35145      36   35127   35133  -35139   35145      40
   35127   35133   35139   35157     114   35127   35133  -35139   35157     115
   35127   35133  -35139   35157     105   35127   35133  -35139   35157     116
   35127   35133   35178   35181       3   35127   35133   35178   35184      21
   35127   35133  -35178   35184      22   35127   35133  -35178   35184      23
   35127   35133  -35178   35184       6   35211   35208   35214   35220       2
   35208   35214   35220   35226       1   35208   35214  -35220   35226       4
   35208   35214  -35220   35226       5   35208   35214  -35220   35226       6
   35208   35214   35220   35250       7   35208   35214  -35220   35250       8
   35208   35214  -35220   35250       9   35208   35214  -35220   35250       6
   35196   35190   35208   35211       3   35196   35190   35208   35214      11
   35196   35190  -35208   35214      12   35196   35190  -35208   35214      13
   35196   35190  -35208   35214       6   35190   35208   35214   35220       2
   35184   35190   35208   35211       3   35184   35190   35208   35214      21
   35184   35190  -35208   35214      22   35184   35190  -35208   35214      23
   35184   35190  -35208   35214       6   35253   35250   35256   35262       2
   35250   35256   35262   35268       1   35250   35256  -35262   35268       4
   35250   35256  -35262   35268       5   35250   35256  -35262   35268       6
   35250   35256   35262   35280       7   35250   35256  -35262   35280       8
   35250   35256  -35262   35280       9   35250   35256  -35262   35280       6
   35235   35226   35220   35250     153   35235   35226  -35220   35250     154
   35235   35226  -35220   35250     155   35235   35226  -35220   35250     156
   35226   35220   35250   35253       3   35226   35220   35250   35256      11
   35226   35220  -35250   35256      12   35226   35220  -35250   35256      13
   35226   35220  -35250   35256       6   35220   35226   35235   35238       7
   35220   35226   35235   35241     157   35220   35226  -35235   35241     158
   35220   35226  -35235   35241     159   35220   35226  -35235   35241     160
   35220   35250   35256   35262       2   35214   35220   35226   35235     161
   35214   35220  -35226   35235     162   35214   35220  -35226   35235     155
   35214   35220  -35226   35235     163   35214   35220   35250   35253       3
   35214   35220   35250   35256      21   35214   35220  -35250   35256      22
   35214   35220  -35250   35256      23   35214   35220  -35250   35256       6
   35283   35280   35286   35292       2   35280   35286   35292   35298       1
   35280   35286  -35292   35298       4   35280   35286  -35292   35298       5
   35280   35286  -35292   35298       6   35280   35286   35292   35331       7
   35280   35286  -35292   35331       8   35280   35286  -35292   35331       9
   35280   35286  -35292   35331       6   35268   35262   35280   35283       3
   35268   35262   35280   35286      11   35268   35262  -35280   35286      12
   35268   35262  -35280   35286      13   35268   35262  -35280   35286       6
   35262   35280   35286   35292       2   35256   35262   35280   35283       3
   35256   35262   35280   35286      21   35256   35262  -35280   35286      22
   35256   35262  -35280   35286      23   35256   35262  -35280   35286       6
   35334   35331   35337   35343       2   35331   35337   35343   35349       1
   35331   35337  -35343   35349       4   35331   35337  -35343   35349       5
   35331   35337  -35343   35349       6   35331   35337   35343   35403       7
   35331   35337  -35343   35403       8   35331   35337  -35343   35403       9
   35331   35337  -35343   35403       6   35313   35310  -35307   35325      51
   35310   35307  -35325   35319     177   35310   35313  -35319   35325     176
   35307   35298   35292   35331     178   35307   35298  -35292   35331     179
   35307   35298  -35292   35331     180   35307   35298  -35292   35331     181
   35307   35310  -35313   35319     182   35307   35325  -35319   35313     138
   35298   35292   35331   35334       3   35298   35292   35331   35337      11
   35298   35292  -35331   35337      12   35298   35292  -35331   35337      13
   35298   35292  -35331   35337       6   35298   35307   35310   35313      51
   35298   35307   35325   35319     177   35292   35298   35307   35310     183
   35292   35298  -35307   35310     184   35292   35298  -35307   35310     185
   35292   35298  -35307   35310     186   35292   35298   35307   35325       3
   35292   35331   35337   35343       2   35286   35292   35298   35307     187
   35286   35292  -35298   35307     188   35286   35292  -35298   35307     180
   35286   35292  -35298   35307      33   35286   35292   35331   35334       3
   35286   35292   35331   35337      21   35286   35292  -35331   35337      22
   35286   35292  -35331   35337      23   35286   35292  -35331   35337       6
   35406   35403   35409   35415       2   35403   35409   35415   35421       1
   35403   35409  -35415   35421       4   35403   35409  -35415   35421       5
   35403   35409  -35415   35421       6   35403   35409   35415   35469       7
   35403   35409  -35415   35469       8   35403   35409  -35415   35469       9
   35403   35409  -35415   35469       6   35367   35376   35382   35385      51
   35367   35376  -35382   35385       6   35367   35376   35382   35394      51
   35367   35376  -35382   35394       6   35358   35349   35343   35403      10
   35358   35367   35376   35382       7   35358   35367  -35376   35382      29
   35349   35343   35403   35406       3   35349   35343   35403   35409      11
   35349   35343  -35403   35409      12   35349   35343  -35403   35409      13
   35349   35343  -35403   35409       6   35349   35358   35367   35376      10
   35343   35349   35358   35367      16   35343   35349  -35358   35367      17
   35343   35349  -35358   35367      18   35343   35403   35409   35415       2
   35337   35343   35349   35358      10   35337   35343   35403   35406       3
   35337   35343   35403   35409      21   35337   35343  -35403   35409      22
   35337   35343  -35403   35409      23   35337   35343  -35403   35409       6
   35472   35469   35475   35478       2   35472   35469   35475   35505       2
   35469   35475   35478   35487       1   35469   35475  -35478   35487     102
   35469   35475  -35478   35487      13   35469   35475  -35478   35487       6
   35469   35475   35505   35496       1   35469   35475  -35505   35496       4
   35469   35475  -35505   35496       5   35469   35475  -35505   35496       6
   35469   35475   35505   35511       7   35469   35475  -35505   35511       8
   35469   35475  -35505   35511       9   35469   35475  -35505   35511       6
   35430   35421   35415   35469      10   35430   35439   35448   35457      10
   35421   35415   35469   35472       3   35421   35415   35469   35475      11
   35421   35415  -35469   35475      12   35421   35415  -35469   35475      13
   35421   35415  -35469   35475       6   35421   35430   35439   35448      16
   35421   35430  -35439   35448      17   35421   35430  -35439   35448      18
   35415   35421   35430   35439      16   35415   35421  -35430   35439      17
   35415   35421  -35430   35439      18   35415   35469   35475   35478       2
   35415   35469   35475   35505       2   35409   35415   35421   35430      10
   35409   35415   35469   35472       3   35409   35415   35469   35475      21
   35409   35415  -35469   35475      22   35409   35415  -35469   35475      23
   35409   35415  -35469   35475       6   35514   35511   35517   35523       2
   35511   35517   35523   35529       1   35511   35517  -35523   35529       4
   35511   35517  -35523   35529       5   35511   35517  -35523   35529       6
   35511   35517   35523   35568       7   35511   35517  -35523   35568       8
   35511   35517  -35523   35568       9   35511   35517  -35523   35568       6
   35505   35511   35517   35523       2   35496   35505   35511   35514       3
   35496   35505   35511   35517      11   35496   35505  -35511   35517      12
   35496   35505  -35511   35517      13   35496   35505  -35511   35517       6
   35487   35478  -35475   35505       3   35487   35496   35505   35511      10
   35478   35475  -35505   35496       3   35478   35475   35505   35511       3
   35478   35487  -35496   35505      16   35478   35487  -35496   35505      17
   35478   35487  -35496   35505      18   35475   35478  -35487   35496      10
   35475   35505  -35496   35487      10   35475   35505   35511   35514       3
   35475   35505   35511   35517      21   35475   35505  -35511   35517      22
   35475   35505  -35511   35517      23   35475   35505  -35511   35517       6
   35571   35568   35574   35580       2   35568   35574   35580   35586       1
   35568   35574  -35580   35586       4   35568   35574  -35580   35586       5
   35568   35574  -35580   35586       6   35568   35574   35580   35616       7
   35568   35574  -35580   35616       8   35568   35574  -35580   35616       9
   35568   35574  -35580   35616       6   35538   35529   35523   35568      52
   35538   35529  -35523   35568      53   35538   35529  -35523   35568      54
   35538   35529  -35523   35568      55   35529   35523   35568   35571       3
   35529   35523   35568   35574      11   35529   35523  -35568   35574      12
   35529   35523  -35568   35574      13   35529   35523  -35568   35574       6
   35523   35529   35538   35544      56   35523   35529  -35538   35544      57
   35523   35529  -35538   35544      58   35523   35529  -35538   35544      59
   35523   35529   35538   35556      56   35523   35529  -35538   35556      57
   35523   35529  -35538   35556      58   35523   35529  -35538   35556      59
   35523   35568   35574   35580       2   35517   35523   35529   35538      60
   35517   35523  -35529   35538      61   35517   35523  -35529   35538      54
   35517   35523  -35529   35538      62   35517   35523   35568   35571       3
   35517   35523   35568   35574      21   35517   35523  -35568   35574      22
   35517   35523  -35568   35574      23   35517   35523  -35568   35574       6
   35619   35616   35622   35628       2   35616   35622   35628   35634       1
   35616   35622  -35628   35634       4   35616   35622  -35628   35634       5
   35616   35622  -35628   35634       6   35616   35622   35628   35673       7
   35616   35622  -35628   35673       8   35616   35622  -35628   35673       9
   35616   35622  -35628   35673       6   35604   35586   35580   35616      34
   35604   35586  -35580   35616      35   35604   35586  -35580   35616      36
   35604   35586  -35580   35616      37   35592   35586   35580   35616      34
   35592   35586  -35580   35616      35   35592   35586  -35580   35616      36
   35592   35586  -35580   35616      37   35586   35580   35616   35619       3
   35586   35580   35616   35622      11   35586   35580  -35616   35622      12
   35586   35580  -35616   35622      13   35586   35580  -35616   35622       6
   35580   35616   35622   35628       2   35574   35580   35586   35592      38
   35574   35580  -35586   35592      39   35574   35580  -35586   35592      36
   35574   35580  -35586   35592      40   35574   35580   35586   35604      38
   35574   35580  -35586   35604      39   35574   35580  -35586   35604      36
   35574   35580  -35586   35604      40   35574   35580   35616   35619       3
   35574   35580   35616   35622      21   35574   35580  -35616   35622      22
   35574   35580  -35616   35622      23   35574   35580  -35616   35622       6
   35676   35673   35679   35685       2   35673   35679   35685   35691       1
   35673   35679  -35685   35691       4   35673   35679  -35685   35691       5
   35673   35679  -35685   35691       6   35673   35679   35685   35730       7
   35673   35679  -35685   35730       8   35673   35679  -35685   35730       9
   35673   35679  -35685   35730       6   35652   35634   35628   35673     103
   35652   35634  -35628   35673     104   35652   35634  -35628   35673     105
   35652   35634  -35628   35673     106   35640   35634   35628   35673      34
   35640   35634  -35628   35673      35   35640   35634  -35628   35673      36
   35640   35634  -35628   35673      37   35640   35634   35652   35661     107
   35640   35634  -35652   35661     108   35640   35634  -35652   35661     109
   35640   35634  -35652   35661     110   35634   35628   35673   35676       3
   35634   35628   35673   35679      11   35634   35628  -35673   35679      12
   35634   35628  -35673   35679      13   35634   35628  -35673   35679       6
   35628   35634   35652   35661     111   35628   35634  -35652   35661     112
   35628   35634  -35652   35661     109   35628   35634  -35652   35661     113
   35628   35673   35679   35685       2   35622   35628   35634   35640      38
   35622   35628  -35634   35640      39   35622   35628  -35634   35640      36
   35622   35628  -35634   35640      40   35622   35628   35634   35652     114
   35622   35628  -35634   35652     115   35622   35628  -35634   35652     105
   35622   35628  -35634   35652     116   35622   35628   35673   35676       3
   35622   35628   35673   35679      21   35622   35628  -35673   35679      22
   35622   35628  -35673   35679      23   35622   35628  -35673   35679       6
   35733   35730   35736   35742       2   35730   35736   35742   35748       1
   35730   35736  -35742   35748       4   35730   35736  -35742   35748       5
   35730   35736  -35742   35748       6   35730   35736   35742   35760       7
   35730   35736  -35742   35760       8   35730   35736  -35742   35760       9
   35730   35736  -35742   35760       6   35709   35691   35685   35730     103
   35709   35691  -35685   35730     104   35709   35691  -35685   35730     105
   35709   35691  -35685   35730     106   35697   35691   35685   35730      34
   35697   35691  -35685   35730      35   35697   35691  -35685   35730      36
   35697   35691  -35685   35730      37   35697   35691   35709   35718     107
   35697   35691  -35709   35718     108   35697   35691  -35709   35718     109
   35697   35691  -35709   35718     110   35691   35685   35730   35733       3
   35691   35685   35730   35736      11   35691   35685  -35730   35736      12
   35691   35685  -35730   35736      13   35691   35685  -35730   35736       6
   35685   35691   35709   35718     111   35685   35691  -35709   35718     112
   35685   35691  -35709   35718     109   35685   35691  -35709   35718     113
   35685   35730   35736   35742       2   35679   35685   35691   35697      38
   35679   35685  -35691   35697      39   35679   35685  -35691   35697      36
   35679   35685  -35691   35697      40   35679   35685   35691   35709     114
   35679   35685  -35691   35709     115   35679   35685  -35691   35709     105
   35679   35685  -35691   35709     116   35679   35685   35730   35733       3
   35679   35685   35730   35736      21   35679   35685  -35730   35736      22
   35679   35685  -35730   35736      23   35679   35685  -35730   35736       6
   35763   35760   35766   35772       2   35760   35766   35772   35778       1
   35760   35766  -35772   35778       4   35760   35766  -35772   35778       5
   35760   35766  -35772   35778       6   35760   35766   35772   35805       7
   35760   35766  -35772   35805       8   35760   35766  -35772   35805       9
   35760   35766  -35772   35805       6   35748   35742   35760   35763       3
   35748   35742   35760   35766      11   35748   35742  -35760   35766      12
   35748   35742  -35760   35766      13   35748   35742  -35760   35766       6
   35742   35760   35766   35772       2   35736   35742   35760   35763       3
   35736   35742   35760   35766      21   35736   35742  -35760   35766      22
   35736   35742  -35760   35766      23   35736   35742  -35760   35766       6
   35808   35805   35811   35817       2   35805   35811   35817   35823       1
   35805   35811  -35817   35823       4   35805   35811  -35817   35823       5
   35805   35811  -35817   35823       6   35805   35811   35817   35841       7
   35805   35811  -35817   35841       8   35805   35811  -35817   35841       9
   35805   35811  -35817   35841       6   35787   35778   35772   35805      64
   35787   35778  -35772   35805      65   35787   35778  -35772   35805      54
   35787   35778  -35772   35805      66   35778   35772   35805   35808       3
   35778   35772   35805   35811      11   35778   35772  -35805   35811      12
   35778   35772  -35805   35811      13   35778   35772  -35805   35811       6
   35778   35787   35796   35799     117   35778   35787  -35796   35799     118
   35778   35787   35796   35802     117   35778   35787  -35796   35802     118
   35772   35778   35787   35796     119   35772   35778  -35787   35796     120
   35772   35778  -35787   35796     121   35772   35778  -35787   35796     122
   35772   35805   35811   35817       2   35766   35772   35778   35787      75
   35766   35772  -35778   35787      76   35766   35772  -35778   35787      54
   35766   35772  -35778   35787      77   35766   35772   35805   35808       3
   35766   35772   35805   35811      21   35766   35772  -35805   35811      22
   35766   35772  -35805   35811      23   35766   35772  -35805   35811       6
   35844   35841   35847   35853       2   35841   35847   35853   35859       1
   35841   35847  -35853   35859       4   35841   35847  -35853   35859       5
   35841   35847  -35853   35859       6   35841   35847   35853   35889       7
   35841   35847  -35853   35889       8   35841   35847  -35853   35889       9
   35841   35847  -35853   35889       6   35832   35823   35817   35841      24
   35832   35823  -35817   35841      25   35832   35823  -35817   35841      26
   35832   35823  -35817   35841      27   35823   35817   35841   35844       3
   35823   35817   35841   35847      11   35823   35817  -35841   35847      12
   35823   35817  -35841   35847      13   35823   35817  -35841   35847       6
   35817   35823   35832   35835       7   35817   35823  -35832   35835      28
   35817   35823  -35832   35835      29   35817   35823  -35832   35835      30
   35817   35823   35832   35838       7   35817   35823  -35832   35838      28
   35817   35823  -35832   35838      29   35817   35823  -35832   35838      30
   35817   35841   35847   35853       2   35811   35817   35823   35832      31
   35811   35817  -35823   35832      32   35811   35817  -35823   35832      26
   35811   35817  -35823   35832      33   35811   35817   35841   35844       3
   35811   35817   35841   35847      21   35811   35817  -35841   35847      22
   35811   35817  -35841   35847      23   35811   35817  -35841   35847       6
   35892   35889   35895   35901       2   35889   35895   35901   35907       1
   35889   35895  -35901   35907       4   35889   35895  -35901   35907       5
   35889   35895  -35901   35907       6   35889   35895   35901   35925       7
   35889   35895  -35901   35925       8   35889   35895  -35901   35925       9
   35889   35895  -35901   35925       6   35877   35859   35853   35889      34
   35877   35859  -35853   35889      35   35877   35859  -35853   35889      36
   35877   35859  -35853   35889      37   35865   35859   35853   35889      34
   35865   35859  -35853   35889      35   35865   35859  -35853   35889      36
   35865   35859  -35853   35889      37   35859   35853   35889   35892       3
   35859   35853   35889   35895      11   35859   35853  -35889   35895      12
   35859   35853  -35889   35895      13   35859   35853  -35889   35895       6
   35853   35889   35895   35901       2   35847   35853   35859   35865      38
   35847   35853  -35859   35865      39   35847   35853  -35859   35865      36
   35847   35853  -35859   35865      40   35847   35853   35859   35877      38
   35847   35853  -35859   35877      39   35847   35853  -35859   35877      36
   35847   35853  -35859   35877      40   35847   35853   35889   35892       3
   35847   35853   35889   35895      21   35847   35853  -35889   35895      22
   35847   35853  -35889   35895      23   35847   35853  -35889   35895       6
   35928   35925   35931   35937       2   35925   35931   35937   35946       7
   35925   35931  -35937   35946       8   35925   35931  -35937   35946       9
   35925   35931  -35937   35946       6   35916   35907   35901   35925      24
   35916   35907  -35901   35925      25   35916   35907  -35901   35925      26
   35916   35907  -35901   35925      27   35907   35901   35925   35928       3
   35907   35901   35925   35931      11   35907   35901  -35925   35931      12
   35907   35901  -35925   35931      13   35907   35901  -35925   35931       6
   35901   35907   35916   35919       7   35901   35907  -35916   35919      28
   35901   35907  -35916   35919      29   35901   35907  -35916   35919      30
   35901   35907   35916   35922       7   35901   35907  -35916   35922      28
   35901   35907  -35916   35922      29   35901   35907  -35916   35922      30
   35901   35925   35931   35937       2   35895   35901   35907   35916      31
   35895   35901  -35907   35916      32   35895   35901  -35907   35916      26
   35895   35901  -35907   35916      33   35895   35901   35925   35928       3
   35895   35901   35925   35931      21   35895   35901  -35925   35931      22
   35895   35901  -35925   35931      23   35895   35901  -35925   35931       6
   35949   35946   35952   35958       2   35946   35952   35958   35964       1
   35946   35952  -35958   35964       4   35946   35952  -35958   35964       5
   35946   35952  -35958   35964       6   35946   35952   35958   35991       7
   35946   35952  -35958   35991       8   35946   35952  -35958   35991       9
   35946   35952  -35958   35991       6   35937   35946   35952   35958       2
   35931   35937   35946   35949       3   35931   35937   35946   35952      21
   35931   35937  -35946   35952      22   35931   35937  -35946   35952      23
   35931   35937  -35946   35952       6   35994   35991   35997   36003       2
   35991   35997   36003   36009       1   35991   35997  -36003   36009       4
   35991   35997  -36003   36009       5   35991   35997  -36003   36009       6
   35991   35997   36003   36021       7   35991   35997  -36003   36021       8
   35991   35997  -36003   36021       9   35991   35997  -36003   36021       6
   35973   35964   35958   35991      64   35973   35964  -35958   35991      65
   35973   35964  -35958   35991      54   35973   35964  -35958   35991      66
   35964   35958   35991   35994       3   35964   35958   35991   35997      11
   35964   35958  -35991   35997      12   35964   35958  -35991   35997      13
   35964   35958  -35991   35997       6   35964   35973   35982   35985     117
   35964   35973  -35982   35985     118   35964   35973   35982   35988     117
   35964   35973  -35982   35988     118   35958   35964   35973   35982     119
   35958   35964  -35973   35982     120   35958   35964  -35973   35982     121
   35958   35964  -35973   35982     122   35958   35991   35997   36003       2
   35952   35958   35964   35973      75   35952   35958  -35964   35973      76
   35952   35958  -35964   35973      54   35952   35958  -35964   35973      77
   35952   35958   35991   35994       3   35952   35958   35991   35997      21
   35952   35958  -35991   35997      22   35952   35958  -35991   35997      23
   35952   35958  -35991   35997       6   36024   36021   36027   36033       2
   36021   36027   36033   36039       1   36021   36027  -36033   36039       4
   36021   36027  -36033   36039       5   36021   36027  -36033   36039       6
   36021   36027   36033   36078       7   36021   36027  -36033   36078       8
   36021   36027  -36033   36078       9   36021   36027  -36033   36078       6
   36009   36003   36021   36024       3   36009   36003   36021   36027      11
   36009   36003  -36021   36027      12   36009   36003  -36021   36027      13
   36009   36003  -36021   36027       6   36003   36021   36027   36033       2
   35997   36003   36021   36024       3   35997   36003   36021   36027      21
   35997   36003  -36021   36027      22   35997   36003  -36021   36027      23
   35997   36003  -36021   36027       6   36081   36078   36084   36090       2
   36078   36084   36090   36096       1   36078   36084  -36090   36096       4
   36078   36084  -36090   36096       5   36078   36084  -36090   36096       6
   36078   36084   36090   36111       7   36078   36084  -36090   36111       8
   36078   36084  -36090   36111       9   36078   36084  -36090   36111       6
   36048   36039   36033   36078      52   36048   36039  -36033   36078      53
   36048   36039  -36033   36078      54   36048   36039  -36033   36078      55
   36039   36033   36078   36081       3   36039   36033   36078   36084      11
   36039   36033  -36078   36084      12   36039   36033  -36078   36084      13
   36039   36033  -36078   36084       6   36033   36039   36048   36054      56
   36033   36039  -36048   36054      57   36033   36039  -36048   36054      58
   36033   36039  -36048   36054      59   36033   36039   36048   36066      56
   36033   36039  -36048   36066      57   36033   36039  -36048   36066      58
   36033   36039  -36048   36066      59   36033   36078   36084   36090       2
   36027   36033   36039   36048      60   36027   36033  -36039   36048      61
   36027   36033  -36039   36048      54   36027   36033  -36039   36048      62
   36027   36033   36078   36081       3   36027   36033   36078   36084      21
   36027   36033  -36078   36084      22   36027   36033  -36078   36084      23
   36027   36033  -36078   36084       6   36114   36111   36117   36123       2
   36111   36117   36123   36129       1   36111   36117  -36123   36129       4
   36111   36117  -36123   36129       5   36111   36117  -36123   36129       6
   36111   36117   36123   36153       7   36111   36117  -36123   36153       8
   36111   36117  -36123   36153       9   36111   36117  -36123   36153       6
   36105   36096   36090   36111     123   36105   36096  -36090   36111     124
   36105   36096  -36090   36111     125   36105   36096  -36090   36111     126
   36096   36090   36111   36114       3   36096   36090   36111   36117      11
   36096   36090  -36111   36117      12   36096   36090  -36111   36117      13
   36096   36090  -36111   36117       6   36090   36111   36117   36123       2
   36084   36090   36096   36105     131   36084   36090  -36096   36105     132
   36084   36090  -36096   36105     125   36084   36090  -36096   36105     133
   36084   36090   36111   36114       3   36084   36090   36111   36117      21
   36084   36090  -36111   36117      22   36084   36090  -36111   36117      23
   36084   36090  -36111   36117       6   36156   36153   36159   36165       2
   36153   36159   36165   36171       1   36153   36159  -36165   36171       4
   36153   36159  -36165   36171       5   36153   36159  -36165   36171       6
   36153   36159   36165   36210       7   36153   36159  -36165   36210       8
   36153   36159  -36165   36210       9   36153   36159  -36165   36210       6
   36147   36129   36123   36153      86   36147   36129  -36123   36153      87
   36147   36129  -36123   36153      88   36147   36129  -36123   36153      89
   36135   36129   36123   36153      34   36135   36129  -36123   36153      35
   36135   36129  -36123   36153      36   36135   36129  -36123   36153      37
   36129   36123   36153   36156       3   36129   36123   36153   36159      11
   36129   36123  -36153   36159      12   36129   36123  -36153   36159      13
   36129   36123  -36153   36159       6   36123   36153   36159   36165       2
   36117   36123   36129   36135      38   36117   36123  -36129   36135      39
   36117   36123  -36129   36135      36   36117   36123  -36129   36135      40
   36117   36123   36129   36147      99   36117   36123  -36129   36147     100
   36117   36123  -36129   36147      88   36117   36123  -36129   36147     101
   36117   36123   36153   36156       3   36117   36123   36153   36159      21
   36117   36123  -36153   36159      22   36117   36123  -36153   36159      23
   36117   36123  -36153   36159       6   36213   36210   36216   36222       2
   36210   36216   36222   36228       1   36210   36216  -36222   36228       4
   36210   36216  -36222   36228       5   36210   36216  -36222   36228       6
   36210   36216   36222   36258       7   36210   36216  -36222   36258       8
   36210   36216  -36222   36258       9   36210   36216  -36222   36258       6
   36180   36171   36165   36210      52   36180   36171  -36165   36210      53
   36180   36171  -36165   36210      54   36180   36171  -36165   36210      55
   36171   36165   36210   36213       3   36171   36165   36210   36216      11
   36171   36165  -36210   36216      12   36171   36165  -36210   36216      13
   36171   36165  -36210   36216       6   36165   36171   36180   36186      56
   36165   36171  -36180   36186      57   36165   36171  -36180   36186      58
   36165   36171  -36180   36186      59   36165   36171   36180   36198      56
   36165   36171  -36180   36198      57   36165   36171  -36180   36198      58
   36165   36171  -36180   36198      59   36165   36210   36216   36222       2
   36159   36165   36171   36180      60   36159   36165  -36171   36180      61
   36159   36165  -36171   36180      54   36159   36165  -36171   36180      62
   36159   36165   36210   36213       3   36159   36165   36210   36216      21
   36159   36165  -36210   36216      22   36159   36165  -36210   36216      23
   36159   36165  -36210   36216       6   36261   36258   36264   36270       2
   36258   36264   36270   36276       1   36258   36264  -36270   36276       4
   36258   36264  -36270   36276       5   36258   36264  -36270   36276       6
   36258   36264   36270   36315       7   36258   36264  -36270   36315       8
   36258   36264  -36270   36315       9   36258   36264  -36270   36315       6
   36246   36228   36222   36258      34   36246   36228  -36222   36258      35
   36246   36228  -36222   36258      36   36246   36228  -36222   36258      37
   36234   36228   36222   36258      34   36234   36228  -36222   36258      35
   36234   36228  -36222   36258      36   36234   36228  -36222   36258      37
   36228   36222   36258   36261       3   36228   36222   36258   36264      11
   36228   36222  -36258   36264      12   36228   36222  -36258   36264      13
   36228   36222  -36258   36264       6   36222   36258   36264   36270       2
   36216   36222   36228   36234      38   36216   36222  -36228   36234      39
   36216   36222  -36228   36234      36   36216   36222  -36228   36234      40
   36216   36222   36228   36246      38   36216   36222  -36228   36246      39
   36216   36222  -36228   36246      36   36216   36222  -36228   36246      40
   36216   36222   36258   36261       3   36216   36222   36258   36264      21
   36216   36222  -36258   36264      22   36216   36222  -36258   36264      23
   36216   36222  -36258   36264       6   36318   36315   36321   36327       2
   36315   36321   36327   36333       1   36315   36321  -36327   36333       4
   36315   36321  -36327   36333       5   36315   36321  -36327   36333       6
   36315   36321   36327   36357       7   36315   36321  -36327   36357       8
   36315   36321  -36327   36357       9   36315   36321  -36327   36357       6
   36285   36276   36270   36315      52   36285   36276  -36270   36315      53
   36285   36276  -36270   36315      54   36285   36276  -36270   36315      55
   36276   36270   36315   36318       3   36276   36270   36315   36321      11
   36276   36270  -36315   36321      12   36276   36270  -36315   36321      13
   36276   36270  -36315   36321       6   36270   36276   36285   36291      56
   36270   36276  -36285   36291      57   36270   36276  -36285   36291      58
   36270   36276  -36285   36291      59   36270   36276   36285   36303      56
   36270   36276  -36285   36303      57   36270   36276  -36285   36303      58
   36270   36276  -36285   36303      59   36270   36315   36321   36327       2
   36264   36270   36276   36285      60   36264   36270  -36276   36285      61
   36264   36270  -36276   36285      54   36264   36270  -36276   36285      62
   36264   36270   36315   36318       3   36264   36270   36315   36321      21
   36264   36270  -36315   36321      22   36264   36270  -36315   36321      23
   36264   36270  -36315   36321       6   36360   36357   36363   36369       2
   36357   36363   36369   36375       1   36357   36363  -36369   36375       4
   36357   36363  -36369   36375       5   36357   36363  -36369   36375       6
   36357   36363   36369   36429       7   36357   36363  -36369   36429       8
   36357   36363  -36369   36429       9   36357   36363  -36369   36429       6
   36342   36333   36327   36357     153   36342   36333  -36327   36357     154
   36342   36333  -36327   36357     155   36342   36333  -36327   36357     156
   36333   36327   36357   36360       3   36333   36327   36357   36363      11
   36333   36327  -36357   36363      12   36333   36327  -36357   36363      13
   36333   36327  -36357   36363       6   36327   36333   36342   36345       7
   36327   36333   36342   36348     157   36327   36333  -36342   36348     158
   36327   36333  -36342   36348     159   36327   36333  -36342   36348     160
   36327   36357   36363   36369       2   36321   36327   36333   36342     161
   36321   36327  -36333   36342     162   36321   36327  -36333   36342     155
   36321   36327  -36333   36342     163   36321   36327   36357   36360       3
   36321   36327   36357   36363      21   36321   36327  -36357   36363      22
   36321   36327  -36357   36363      23   36321   36327  -36357   36363       6
   36432   36429   36435   36441       2   36429   36435   36441   36447       1
   36429   36435  -36441   36447       4   36429   36435  -36441   36447       5
   36429   36435  -36441   36447       6   36429   36435   36441   36486       7
   36429   36435  -36441   36486       8   36429   36435  -36441   36486       9
   36429   36435  -36441   36486       6   36393   36402   36408   36411      51
   36393   36402  -36408   36411       6   36393   36402   36408   36420      51
   36393   36402  -36408   36420       6   36384   36375   36369   36429      10
   36384   36393   36402   36408       7   36384   36393  -36402   36408      29
   36375   36369   36429   36432       3   36375   36369   36429   36435      11
   36375   36369  -36429   36435      12   36375   36369  -36429   36435      13
   36375   36369  -36429   36435       6   36375   36384   36393   36402      10
   36369   36375   36384   36393      16   36369   36375  -36384   36393      17
   36369   36375  -36384   36393      18   36369   36429   36435   36441       2
   36363   36369   36375   36384      10   36363   36369   36429   36432       3
   36363   36369   36429   36435      21   36363   36369  -36429   36435      22
   36363   36369  -36429   36435      23   36363   36369  -36429   36435       6
   36489   36486   36492   36498       2   36486   36492   36498   36504       1
   36486   36492  -36498   36504       4   36486   36492  -36498   36504       5
   36486   36492  -36498   36504       6   36486   36492   36498   36552       7
   36486   36492  -36498   36552       8   36486   36492  -36498   36552       9
   36486   36492  -36498   36552       6   36456   36447   36441   36486      52
   36456   36447  -36441   36486      53   36456   36447  -36441   36486      54
   36456   36447  -36441   36486      55   36447   36441   36486   36489       3
   36447   36441   36486   36492      11   36447   36441  -36486   36492      12
   36447   36441  -36486   36492      13   36447   36441  -36486   36492       6
   36441   36447   36456   36462      56   36441   36447  -36456   36462      57
   36441   36447  -36456   36462      58   36441   36447  -36456   36462      59
   36441   36447   36456   36474      56   36441   36447  -36456   36474      57
   36441   36447  -36456   36474      58   36441   36447  -36456   36474      59
   36441   36486   36492   36498       2   36435   36441   36447   36456      60
   36435   36441  -36447   36456      61   36435   36441  -36447   36456      54
   36435   36441  -36447   36456      62   36435   36441   36486   36489       3
   36435   36441   36486   36492      21   36435   36441  -36486   36492      22
   36435   36441  -36486   36492      23   36435   36441  -36486   36492       6
   36555   36552   36558   36564       2   36552   36558   36564   36570       1
   36552   36558  -36564   36570       4   36552   36558  -36564   36570       5
   36552   36558  -36564   36570       6   36552   36558   36564   36600       7
   36552   36558  -36564   36600       8   36552   36558  -36564   36600       9
   36552   36558  -36564   36600       6   36513   36504   36498   36552      10
   36513   36522   36531   36540      10   36504   36498   36552   36555       3
   36504   36498   36552   36558      11   36504   36498  -36552   36558      12
   36504   36498  -36552   36558      13   36504   36498  -36552   36558       6
   36504   36513   36522   36531      16   36504   36513  -36522   36531      17
   36504   36513  -36522   36531      18   36498   36504   36513   36522      16
   36498   36504  -36513   36522      17   36498   36504  -36513   36522      18
   36498   36552   36558   36564       2   36492   36498   36504   36513      10
   36492   36498   36552   36555       3   36492   36498   36552   36558      21
   36492   36498  -36552   36558      22   36492   36498  -36552   36558      23
   36492   36498  -36552   36558       6   36603   36600   36606   36612       2
   36600   36606   36612   36621       7   36600   36606  -36612   36621       8
   36600   36606  -36612   36621       9   36600   36606  -36612   36621       6
   36588   36570   36564   36600      34   36588   36570  -36564   36600      35
   36588   36570  -36564   36600      36   36588   36570  -36564   36600      37
   36576   36570   36564   36600      34   36576   36570  -36564   36600      35
   36576   36570  -36564   36600      36   36576   36570  -36564   36600      37
   36570   36564   36600   36603       3   36570   36564   36600   36606      11
   36570   36564  -36600   36606      12   36570   36564  -36600   36606      13
   36570   36564  -36600   36606       6   36564   36600   36606   36612       2
   36558   36564   36570   36576      38   36558   36564  -36570   36576      39
   36558   36564  -36570   36576      36   36558   36564  -36570   36576      40
   36558   36564   36570   36588      38   36558   36564  -36570   36588      39
   36558   36564  -36570   36588      36   36558   36564  -36570   36588      40
   36558   36564   36600   36603       3   36558   36564   36600   36606      21
   36558   36564  -36600   36606      22   36558   36564  -36600   36606      23
   36558   36564  -36600   36606       6   36624   36621   36627   36633       2
   36621   36627   36633   36639       1   36621   36627  -36633   36639       4
   36621   36627  -36633   36639       5   36621   36627  -36633   36639       6
   36621   36627   36633   36678       7   36621   36627  -36633   36678       8
   36621   36627  -36633   36678       9   36621   36627  -36633   36678       6
   36612   36621   36627   36633       2   36606   36612   36621   36624       3
   36606   36612   36621   36627      21   36606   36612  -36621   36627      22
   36606   36612  -36621   36627      23   36606   36612  -36621   36627       6
   36681   36678   36684   36690       2   36678   36684   36690   36696       1
   36678   36684  -36690   36696       4   36678   36684  -36690   36696       5
   36678   36684  -36690   36696       6   36678   36684   36690   36729       7
   36678   36684  -36690   36729       8   36678   36684  -36690   36729       9
   36678   36684  -36690   36729       6   36648   36639   36633   36678      52
   36648   36639  -36633   36678      53   36648   36639  -36633   36678      54
   36648   36639  -36633   36678      55   36639   36633   36678   36681       3
   36639   36633   36678   36684      11   36639   36633  -36678   36684      12
   36639   36633  -36678   36684      13   36639   36633  -36678   36684       6
   36633   36639   36648   36654      56   36633   36639  -36648   36654      57
   36633   36639  -36648   36654      58   36633   36639  -36648   36654      59
   36633   36639   36648   36666      56   36633   36639  -36648   36666      57
   36633   36639  -36648   36666      58   36633   36639  -36648   36666      59
   36633   36678   36684   36690       2   36627   36633   36639   36648      60
   36627   36633  -36639   36648      61   36627   36633  -36639   36648      54
   36627   36633  -36639   36648      62   36627   36633   36678   36681       3
   36627   36633   36678   36684      21   36627   36633  -36678   36684      22
   36627   36633  -36678   36684      23   36627   36633  -36678   36684       6
   36732   36729   36735   36741       2   36729   36735   36741   36747       1
   36729   36735  -36741   36747       4   36729   36735  -36741   36747       5
   36729   36735  -36741   36747       6   36729   36735   36741   36777       7
   36729   36735  -36741   36777       8   36729   36735  -36741   36777       9
   36729   36735  -36741   36777       6   36705   36696   36690   36729      64
   36705   36696  -36690   36729      65   36705   36696  -36690   36729      54
   36705   36696  -36690   36729      66   36696   36690   36729   36732       3
   36696   36690   36729   36735      11   36696   36690  -36729   36735      12
   36696   36690  -36729   36735      13   36696   36690  -36729   36735       6
   36696   36705   36714   36717       7   36696   36705   36714   36720      78
   36696   36705  -36714   36720      79   36696   36705  -36714   36720      80
   36696   36705  -36714   36720      81   36690   36696   36705   36714      82
   36690   36696  -36705   36714      83   36690   36696  -36705   36714      84
   36690   36696  -36705   36714      85   36690   36729   36735   36741       2
   36684   36690   36696   36705      75   36684   36690  -36696   36705      76
   36684   36690  -36696   36705      54   36684   36690  -36696   36705      77
   36684   36690   36729   36732       3   36684   36690   36729   36735      21
   36684   36690  -36729   36735      22   36684   36690  -36729   36735      23
   36684   36690  -36729   36735       6   36780   36777   36783   36789       2
   36777   36783   36789   36795       1   36777   36783  -36789   36795       4
   36777   36783  -36789   36795       5   36777   36783  -36789   36795       6
   36777   36783   36789   36825       7   36777   36783  -36789   36825       8
   36777   36783  -36789   36825       9   36777   36783  -36789   36825       6
   36765   36747   36741   36777      34   36765   36747  -36741   36777      35
   36765   36747  -36741   36777      36   36765   36747  -36741   36777      37
   36753   36747   36741   36777      34   36753   36747  -36741   36777      35
   36753   36747  -36741   36777      36   36753   36747  -36741   36777      37
   36747   36741   36777   36780       3   36747   36741   36777   36783      11
   36747   36741  -36777   36783      12   36747   36741  -36777   36783      13
   36747   36741  -36777   36783       6   36741   36777   36783   36789       2
   36735   36741   36747   36753      38   36735   36741  -36747   36753      39
   36735   36741  -36747   36753      36   36735   36741  -36747   36753      40
   36735   36741   36747   36765      38   36735   36741  -36747   36765      39
   36735   36741  -36747   36765      36   36735   36741  -36747   36765      40
   36735   36741   36777   36780       3   36735   36741   36777   36783      21
   36735   36741  -36777   36783      22   36735   36741  -36777   36783      23
   36735   36741  -36777   36783       6   36828   36825   36831   36837       2
   36825   36831   36837   36843       1   36825   36831  -36837   36843       4
   36825   36831  -36837   36843       5   36825   36831  -36837   36843       6
   36825   36831   36837   36855       7   36825   36831  -36837   36855       8
   36825   36831  -36837   36855       9   36825   36831  -36837   36855       6
   36813   36795   36789   36825      34   36813   36795  -36789   36825      35
   36813   36795  -36789   36825      36   36813   36795  -36789   36825      37
   36801   36795   36789   36825      34   36801   36795  -36789   36825      35
   36801   36795  -36789   36825      36   36801   36795  -36789   36825      37
   36795   36789   36825   36828       3   36795   36789   36825   36831      11
   36795   36789  -36825   36831      12   36795   36789  -36825   36831      13
   36795   36789  -36825   36831       6   36789   36825   36831   36837       2
   36783   36789   36795   36801      38   36783   36789  -36795   36801      39
   36783   36789  -36795   36801      36   36783   36789  -36795   36801      40
   36783   36789   36795   36813      38   36783   36789  -36795   36813      39
   36783   36789  -36795   36813      36   36783   36789  -36795   36813      40
   36783   36789   36825   36828       3   36783   36789   36825   36831      21
   36783   36789  -36825   36831      22   36783   36789  -36825   36831      23
   36783   36789  -36825   36831       6   36858   36855   36861   36867       2
   36855   36861   36867   36873       1   36855   36861  -36867   36873       4
   36855   36861  -36867   36873       5   36855   36861  -36867   36873       6
   36855   36861   36867   36903       7   36855   36861  -36867   36903       8
   36855   36861  -36867   36903       9   36855   36861  -36867   36903       6
   36843   36837   36855   36858       3   36843   36837   36855   36861      11
   36843   36837  -36855   36861      12   36843   36837  -36855   36861      13
   36843   36837  -36855   36861       6   36837   36855   36861   36867       2
   36831   36837   36855   36858       3   36831   36837   36855   36861      21
   36831   36837  -36855   36861      22   36831   36837  -36855   36861      23
   36831   36837  -36855   36861       6   36906   36903   36909   36915       2
   36903   36909   36915   36921       1   36903   36909  -36915   36921       4
   36903   36909  -36915   36921       5   36903   36909  -36915   36921       6
   36903   36909   36915   36969       7   36903   36909  -36915   36969       8
   36903   36909  -36915   36969       9   36903   36909  -36915   36969       6
   36891   36873   36867   36903      34   36891   36873  -36867   36903      35
   36891   36873  -36867   36903      36   36891   36873  -36867   36903      37
   36879   36873   36867   36903      34   36879   36873  -36867   36903      35
   36879   36873  -36867   36903      36   36879   36873  -36867   36903      37
   36873   36867   36903   36906       3   36873   36867   36903   36909      11
   36873   36867  -36903   36909      12   36873   36867  -36903   36909      13
   36873   36867  -36903   36909       6   36867   36903   36909   36915       2
   36861   36867   36873   36879      38   36861   36867  -36873   36879      39
   36861   36867  -36873   36879      36   36861   36867  -36873   36879      40
   36861   36867   36873   36891      38   36861   36867  -36873   36891      39
   36861   36867  -36873   36891      36   36861   36867  -36873   36891      40
   36861   36867   36903   36906       3   36861   36867   36903   36909      21
   36861   36867  -36903   36909      22   36861   36867  -36903   36909      23
   36861   36867  -36903   36909       6   36972   36969   36975   36981       2
   36969   36975   36981   36987       1   36969   36975  -36981   36987       4
   36969   36975  -36981   36987       5   36969   36975  -36981   36987       6
   36969   36975   36981   36999       7   36969   36975  -36981   36999       8
   36969   36975  -36981   36999       9   36969   36975  -36981   36999       6
   36930   36921   36915   36969      10   36930   36939   36948   36957      10
   36921   36915   36969   36972       3   36921   36915   36969   36975      11
   36921   36915  -36969   36975      12   36921   36915  -36969   36975      13
   36921   36915  -36969   36975       6   36921   36930   36939   36948      16
   36921   36930  -36939   36948      17   36921   36930  -36939   36948      18
   36915   36921   36930   36939      16   36915   36921  -36930   36939      17
   36915   36921  -36930   36939      18   36915   36969   36975   36981       2
   36909   36915   36921   36930      10   36909   36915   36969   36972       3
   36909   36915   36969   36975      21   36909   36915  -36969   36975      22
   36909   36915  -36969   36975      23   36909   36915  -36969   36975       6
   37002   36999   37005   37008       2   37002   36999   37005   37035       2
   36999   37005   37008   37017       1   36999   37005  -37008   37017     102
   36999   37005  -37008   37017      13   36999   37005  -37008   37017       6
   36999   37005   37035   37026       1   36999   37005  -37035   37026       4
   36999   37005  -37035   37026       5   36999   37005  -37035   37026       6
   36999   37005   37035   37041       7   36999   37005  -37035   37041       8
   36999   37005  -37035   37041       9   36999   37005  -37035   37041       6
   36987   36981   36999   37002       3   36987   36981   36999   37005      11
   36987   36981  -36999   37005      12   36987   36981  -36999   37005      13
   36987   36981  -36999   37005       6   36981   36999   37005   37008       2
   36981   36999   37005   37035       2   36975   36981   36999   37002       3
   36975   36981   36999   37005      21   36975   36981  -36999   37005      22
   36975   36981  -36999   37005      23   36975   36981  -36999   37005       6
   37044   37041   37047   37053       2   37041   37047   37053   37062       7
   37041   37047  -37053   37062       8   37041   37047  -37053   37062       9
   37041   37047  -37053   37062       6   37035   37041   37047   37053       2
   37026   37035   37041   37044       3   37026   37035   37041   37047      11
   37026   37035  -37041   37047      12   37026   37035  -37041   37047      13
   37026   37035  -37041   37047       6   37017   37008  -37005   37035       3
   37017   37026   37035   37041      10   37008   37005  -37035   37026       3
   37008   37005   37035   37041       3   37008   37017  -37026   37035      16
   37008   37017  -37026   37035      17   37008   37017  -37026   37035      18
   37005   37008  -37017   37026      10   37005   37035  -37026   37017      10
   37005   37035   37041   37044       3   37005   37035   37041   37047      21
   37005   37035  -37041   37047      22   37005   37035  -37041   37047      23
   37005   37035  -37041   37047       6   37065   37062   37068   37074       2
   37062   37068   37074   37080       1   37062   37068  -37074   37080       4
   37062   37068  -37074   37080       5   37062   37068  -37074   37080       6
   37062   37068   37074   37122       7   37062   37068  -37074   37122       8
   37062   37068  -37074   37122       9   37062   37068  -37074   37122       6
   37053   37062   37068   37074       2   37047   37053   37062   37065       3
   37047   37053   37062   37068      21   37047   37053  -37062   37068      22
   37047   37053  -37062   37068      23   37047   37053  -37062   37068       6
   37125   37122   37128   37134       2   37122   37128   37134   37143       7
   37122   37128  -37134   37143       8   37122   37128  -37134   37143       9
   37122   37128  -37134   37143       6   37098   37092   37089   37116      41
   37098   37104  -37110   37116      41   37092   37089   37116   37110      41
   37092   37098  -37104   37110      41   37089   37080   37074   37122      42
   37089   37080  -37074   37122      43   37089   37080  -37074   37122      44
   37089   37080  -37074   37122      45   37089   37092   37098   37104      41
   37089   37116  -37110   37104      41   37080   37074   37122   37125       3
   37080   37074   37122   37128      11   37080   37074  -37122   37128      12
   37080   37074  -37122   37128      13   37080   37074  -37122   37128       6
   37080   37089   37092   37098      41   37080   37089   37116   37110      41
   37074   37080   37089   37092       7   37074   37080  -37089   37092      46
   37074   37080  -37089   37092      29   37074   37080  -37089   37092      47
   37074   37080   37089   37116       7   37074   37080  -37089   37116      46
   37074   37080  -37089   37116      29   37074   37080  -37089   37116      47
   37074   37122   37128   37134       2   37068   37074   37080   37089      48
   37068   37074  -37080   37089      49   37068   37074  -37080   37089      44
   37068   37074  -37080   37089      50   37068   37074   37122   37125       3
   37068   37074   37122   37128      21   37068   37074  -37122   37128      22
   37068   37074  -37122   37128      23   37068   37074  -37122   37128       6
   37146   37143   37149   37155       2   37143   37149   37155   37161       1
   37143   37149  -37155   37161       4   37143   37149  -37155   37161       5
   37143   37149  -37155   37161       6   37143   37149   37155   37179       7
   37143   37149  -37155   37179       8   37143   37149  -37155   37179       9
   37143   37149  -37155   37179       6   37134   37143   37149   37155       2
   37128   37134   37143   37146       3   37128   37134   37143   37149      21
   37128   37134  -37143   37149      22   37128   37134  -37143   37149      23
   37128   37134  -37143   37149       6   37182   37179   37185   37191       2
   37179   37185   37191   37197       1   37179   37185  -37191   37197       4
   37179   37185  -37191   37197       5   37179   37185  -37191   37197       6
   37179   37185   37191   37221       7   37179   37185  -37191   37221       8
   37179   37185  -37191   37221       9   37179   37185  -37191   37221       6
   37170   37161   37155   37179      24   37170   37161  -37155   37179      25
   37170   37161  -37155   37179      26   37170   37161  -37155   37179      27
   37161   37155   37179   37182       3   37161   37155   37179   37185      11
   37161   37155  -37179   37185      12   37161   37155  -37179   37185      13
   37161   37155  -37179   37185       6   37155   37161   37170   37173       7
   37155   37161  -37170   37173      28   37155   37161  -37170   37173      29
   37155   37161  -37170   37173      30   37155   37161   37170   37176       7
   37155   37161  -37170   37176      28   37155   37161  -37170   37176      29
   37155   37161  -37170   37176      30   37155   37179   37185   37191       2
   37149   37155   37161   37170      31   37149   37155  -37161   37170      32
   37149   37155  -37161   37170      26   37149   37155  -37161   37170      33
   37149   37155   37179   37182       3   37149   37155   37179   37185      21
   37149   37155  -37179   37185      22   37149   37155  -37179   37185      23
   37149   37155  -37179   37185       6   37224   37221   37227   37233       2
   37221   37227   37233   37239       1   37221   37227  -37233   37239       4
   37221   37227  -37233   37239       5   37221   37227  -37233   37239       6
   37221   37227   37233   37293       7   37221   37227  -37233   37293       8
   37221   37227  -37233   37293       9   37221   37227  -37233   37293       6
   37206   37197   37191   37221     153   37206   37197  -37191   37221     154
   37206   37197  -37191   37221     155   37206   37197  -37191   37221     156
   37197   37191   37221   37224       3   37197   37191   37221   37227      11
   37197   37191  -37221   37227      12   37197   37191  -37221   37227      13
   37197   37191  -37221   37227       6   37191   37197   37206   37209       7
   37191   37197   37206   37212     157   37191   37197  -37206   37212     158
   37191   37197  -37206   37212     159   37191   37197  -37206   37212     160
   37191   37221   37227   37233       2   37185   37191   37197   37206     161
   37185   37191  -37197   37206     162   37185   37191  -37197   37206     155
   37185   37191  -37197   37206     163   37185   37191   37221   37224       3
   37185   37191   37221   37227      21   37185   37191  -37221   37227      22
   37185   37191  -37221   37227      23   37185   37191  -37221   37227       6
   37296   37293   37299   37305       2   37293   37299   37305   37311       1
   37293   37299  -37305   37311       4   37293   37299  -37305   37311       5
   37293   37299  -37305   37311       6   37293   37299   37305   37359       7
   37293   37299  -37305   37359       8   37293   37299  -37305   37359       9
   37293   37299  -37305   37359       6   37257   37266   37272   37275      51
   37257   37266  -37272   37275       6   37257   37266   37272   37284      51
   37257   37266  -37272   37284       6   37248   37239   37233   37293      10
   37248   37257   37266   37272       7   37248   37257  -37266   37272      29
   37239   37233   37293   37296       3   37239   37233   37293   37299      11
   37239   37233  -37293   37299      12   37239   37233  -37293   37299      13
   37239   37233  -37293   37299       6   37239   37248   37257   37266      10
   37233   37239   37248   37257      16   37233   37239  -37248   37257      17
   37233   37239  -37248   37257      18   37233   37293   37299   37305       2
   37227   37233   37239   37248      10   37227   37233   37293   37296       3
   37227   37233   37293   37299      21   37227   37233  -37293   37299      22
   37227   37233  -37293   37299      23   37227   37233  -37293   37299       6
   37362   37359   37365   37371       2   37359   37365   37371   37377       1
   37359   37365  -37371   37377       4   37359   37365  -37371   37377       5
   37359   37365  -37371   37377       6   37359   37365   37371   37401       7
   37359   37365  -37371   37401       8   37359   37365  -37371   37401       9
   37359   37365  -37371   37401       6   37320   37311   37305   37359      10
   37320   37329   37338   37347      10   37311   37305   37359   37362       3
   37311   37305   37359   37365      11   37311   37305  -37359   37365      12
   37311   37305  -37359   37365      13   37311   37305  -37359   37365       6
   37311   37320   37329   37338      16   37311   37320  -37329   37338      17
   37311   37320  -37329   37338      18   37305   37311   37320   37329      16
   37305   37311  -37320   37329      17   37305   37311  -37320   37329      18
   37305   37359   37365   37371       2   37299   37305   37311   37320      10
   37299   37305   37359   37362       3   37299   37305   37359   37365      21
   37299   37305  -37359   37365      22   37299   37305  -37359   37365      23
   37299   37305  -37359   37365       6   37404   37401   37407   37413       2
   37401   37407   37413   37419       1   37401   37407  -37413   37419       4
   37401   37407  -37413   37419       5   37401   37407  -37413   37419       6
   37401   37407   37413   37452       7   37401   37407  -37413   37452       8
   37401   37407  -37413   37452       9   37401   37407  -37413   37452       6
   37386   37377   37371   37401     153   37386   37377  -37371   37401     154
   37386   37377  -37371   37401     155   37386   37377  -37371   37401     156
   37377   37371   37401   37404       3   37377   37371   37401   37407      11
   37377   37371  -37401   37407      12   37377   37371  -37401   37407      13
   37377   37371  -37401   37407       6   37371   37377   37386   37389       7
   37371   37377   37386   37392     157   37371   37377  -37386   37392     158
   37371   37377  -37386   37392     159   37371   37377  -37386   37392     160
   37371   37401   37407   37413       2   37365   37371   37377   37386     161
   37365   37371  -37377   37386     162   37365   37371  -37377   37386     155
   37365   37371  -37377   37386     163   37365   37371   37401   37404       3
   37365   37371   37401   37407      21   37365   37371  -37401   37407      22
   37365   37371  -37401   37407      23   37365   37371  -37401   37407       6
   37455   37452   37458   37464       2   37452   37458   37464   37470       1
   37452   37458  -37464   37470       4   37452   37458  -37464   37470       5
   37452   37458  -37464   37470       6   37452   37458   37464   37509       7
   37452   37458  -37464   37509       8   37452   37458  -37464   37509       9
   37452   37458  -37464   37509       6   37428   37419   37413   37452      64
   37428   37419  -37413   37452      65   37428   37419  -37413   37452      54
   37428   37419  -37413   37452      66   37419   37413   37452   37455       3
   37419   37413   37452   37458      11   37419   37413  -37452   37458      12
   37419   37413  -37452   37458      13   37419   37413  -37452   37458       6
   37419   37428   37437   37440       7   37419   37428   37437   37443      78
   37419   37428  -37437   37443      79   37419   37428  -37437   37443      80
   37419   37428  -37437   37443      81   37413   37419   37428   37437      82
   37413   37419  -37428   37437      83   37413   37419  -37428   37437      84
   37413   37419  -37428   37437      85   37413   37452   37458   37464       2
   37407   37413   37419   37428      75   37407   37413  -37419   37428      76
   37407   37413  -37419   37428      54   37407   37413  -37419   37428      77
   37407   37413   37452   37455       3   37407   37413   37452   37458      21
   37407   37413  -37452   37458      22   37407   37413  -37452   37458      23
   37407   37413  -37452   37458       6   37512   37509   37515   37521       2
   37509   37515   37521   37527       1   37509   37515  -37521   37527       4
   37509   37515  -37521   37527       5   37509   37515  -37521   37527       6
   37509   37515   37521   37575       7   37509   37515  -37521   37575       8
   37509   37515  -37521   37575       9   37509   37515  -37521   37575       6
   37479   37470   37464   37509      52   37479   37470  -37464   37509      53
   37479   37470  -37464   37509      54   37479   37470  -37464   37509      55
   37470   37464   37509   37512       3   37470   37464   37509   37515      11
   37470   37464  -37509   37515      12   37470   37464  -37509   37515      13
   37470   37464  -37509   37515       6   37464   37470   37479   37485      56
   37464   37470  -37479   37485      57   37464   37470  -37479   37485      58
   37464   37470  -37479   37485      59   37464   37470   37479   37497      56
   37464   37470  -37479   37497      57   37464   37470  -37479   37497      58
   37464   37470  -37479   37497      59   37464   37509   37515   37521       2
   37458   37464   37470   37479      60   37458   37464  -37470   37479      61
   37458   37464  -37470   37479      54   37458   37464  -37470   37479      62
   37458   37464   37509   37512       3   37458   37464   37509   37515      21
   37458   37464  -37509   37515      22   37458   37464  -37509   37515      23
   37458   37464  -37509   37515       6   37578   37575   37581   37587       2
   37575   37581   37587   37593       1   37575   37581  -37587   37593       4
   37575   37581  -37587   37593       5   37575   37581  -37587   37593       6
   37575   37581   37587   37611       7   37575   37581  -37587   37611       8
   37575   37581  -37587   37611       9   37575   37581  -37587   37611       6
   37536   37527   37521   37575      10   37536   37545   37554   37563      10
   37527   37521   37575   37578       3   37527   37521   37575   37581      11
   37527   37521  -37575   37581      12   37527   37521  -37575   37581      13
   37527   37521  -37575   37581       6   37527   37536   37545   37554      16
   37527   37536  -37545   37554      17   37527   37536  -37545   37554      18
   37521   37527   37536   37545      16   37521   37527  -37536   37545      17
   37521   37527  -37536   37545      18   37521   37575   37581   37587       2
   37515   37521   37527   37536      10   37515   37521   37575   37578       3
   37515   37521   37575   37581      21   37515   37521  -37575   37581      22
   37515   37521  -37575   37581      23   37515   37521  -37575   37581       6
   37614   37611   37617   37623       2   37611   37617   37623   37629       1
   37611   37617  -37623   37629       4   37611   37617  -37623   37629       5
   37611   37617  -37623   37629       6   37611   37617   37623   37662       7
   37611   37617  -37623   37662       8   37611   37617  -37623   37662       9
   37611   37617  -37623   37662       6   37602   37593   37587   37611      24
   37602   37593  -37587   37611      25   37602   37593  -37587   37611      26
   37602   37593  -37587   37611      27   37593   37587   37611   37614       3
   37593   37587   37611   37617      11   37593   37587  -37611   37617      12
   37593   37587  -37611   37617      13   37593   37587  -37611   37617       6
   37587   37593   37602   37605       7   37587   37593  -37602   37605      28
   37587   37593  -37602   37605      29   37587   37593  -37602   37605      30
   37587   37593   37602   37608       7   37587   37593  -37602   37608      28
   37587   37593  -37602   37608      29   37587   37593  -37602   37608      30
   37587   37611   37617   37623       2   37581   37587   37593   37602      31
   37581   37587  -37593   37602      32   37581   37587  -37593   37602      26
   37581   37587  -37593   37602      33   37581   37587   37611   37614       3
   37581   37587   37611   37617      21   37581   37587  -37611   37617      22
   37581   37587  -37611   37617      23   37581   37587  -37611   37617       6
   37665   37662   37668   37674       2   37662   37668   37674   37680       1
   37662   37668  -37674   37680       4   37662   37668  -37674   37680       5
   37662   37668  -37674   37680       6   37662   37668   37674   37692       7
   37662   37668  -37674   37692       8   37662   37668  -37674   37692       9
   37662   37668  -37674   37692       6   37638   37629   37623   37662      64
   37638   37629  -37623   37662      65   37638   37629  -37623   37662      54
   37638   37629  -37623   37662      66   37629   37623   37662   37665       3
   37629   37623   37662   37668      11   37629   37623  -37662   37668      12
   37629   37623  -37662   37668      13   37629   37623  -37662   37668       6
   37629   37638   37647   37650      67   37629   37638  -37647   37650      68
   37629   37638  -37647   37650      69   37629   37638  -37647   37650      70
   37623   37629   37638   37647      71   37623   37629  -37638   37647      72
   37623   37629  -37638   37647      73   37623   37629  -37638   37647      74
   37623   37662   37668   37674       2   37617   37623   37629   37638      75
   37617   37623  -37629   37638      76   37617   37623  -37629   37638      54
   37617   37623  -37629   37638      77   37617   37623   37662   37665       3
   37617   37623   37662   37668      21   37617   37623  -37662   37668      22
   37617   37623  -37662   37668      23   37617   37623  -37662   37668       6
   37695   37692   37698   37704       2   37692   37698   37704   37710       1
   37692   37698  -37704   37710       4   37692   37698  -37704   37710       5
   37692   37698  -37704   37710       6   37692   37698   37704   37749       7
   37692   37698  -37704   37749       8   37692   37698  -37704   37749       9
   37692   37698  -37704   37749       6   37680   37674   37692   37695       3
   37680   37674   37692   37698      11   37680   37674  -37692   37698      12
   37680   37674  -37692   37698      13   37680   37674  -37692   37698       6
   37674   37692   37698   37704       2   37668   37674   37692   37695       3
   37668   37674   37692   37698      21   37668   37674  -37692   37698      22
   37668   37674  -37692   37698      23   37668   37674  -37692   37698       6
   37752   37749   37755   37761       2   37749   37755   37761   37767       1
   37749   37755  -37761   37767       4   37749   37755  -37761   37767       5
   37749   37755  -37761   37767       6   37749   37755   37761   37779       7
   37749   37755  -37761   37779       8   37749   37755  -37761   37779       9
   37749   37755  -37761   37779       6   37728   37710   37704   37749     103
   37728   37710  -37704   37749     104   37728   37710  -37704   37749     105
   37728   37710  -37704   37749     106   37716   37710   37704   37749      34
   37716   37710  -37704   37749      35   37716   37710  -37704   37749      36
   37716   37710  -37704   37749      37   37716   37710   37728   37737     107
   37716   37710  -37728   37737     108   37716   37710  -37728   37737     109
   37716   37710  -37728   37737     110   37710   37704   37749   37752       3
   37710   37704   37749   37755      11   37710   37704  -37749   37755      12
   37710   37704  -37749   37755      13   37710   37704  -37749   37755       6
   37704   37710   37728   37737     111   37704   37710  -37728   37737     112
   37704   37710  -37728   37737     109   37704   37710  -37728   37737     113
   37704   37749   37755   37761       2   37698   37704   37710   37716      38
   37698   37704  -37710   37716      39   37698   37704  -37710   37716      36
   37698   37704  -37710   37716      40   37698   37704   37710   37728     114
   37698   37704  -37710   37728     115   37698   37704  -37710   37728     105
   37698   37704  -37710   37728     116   37698   37704   37749   37752       3
   37698   37704   37749   37755      21   37698   37704  -37749   37755      22
   37698   37704  -37749   37755      23   37698   37704  -37749   37755       6
   37782   37779   37785   37791       2   37779   37785   37791   37797       1
   37779   37785  -37791   37797       4   37779   37785  -37791   37797       5
   37779   37785  -37791   37797       6   37779   37785   37791   37821       7
   37779   37785  -37791   37821       8   37779   37785  -37791   37821       9
   37779   37785  -37791   37821       6   37767   37761   37779   37782       3
   37767   37761   37779   37785      11   37767   37761  -37779   37785      12
   37767   37761  -37779   37785      13   37767   37761  -37779   37785       6
   37761   37779   37785   37791       2   37755   37761   37779   37782       3
   37755   37761   37779   37785      21   37755   37761  -37779   37785      22
   37755   37761  -37779   37785      23   37755   37761  -37779   37785       6
   37824   37821   37827   37833       2   37821   37827   37833   37842       7
   37821   37827  -37833   37842       8   37821   37827  -37833   37842       9
   37821   37827  -37833   37842       6   37815   37797   37791   37821      86
   37815   37797  -37791   37821      87   37815   37797  -37791   37821      88
   37815   37797  -37791   37821      89   37803   37797   37791   37821      34
   37803   37797  -37791   37821      35   37803   37797  -37791   37821      36
   37803   37797  -37791   37821      37   37797   37791   37821   37824       3
   37797   37791   37821   37827      11   37797   37791  -37821   37827      12
   37797   37791  -37821   37827      13   37797   37791  -37821   37827       6
   37791   37821   37827   37833       2   37785   37791   37797   37803      38
   37785   37791  -37797   37803      39   37785   37791  -37797   37803      36
   37785   37791  -37797   37803      40   37785   37791   37797   37815      99
   37785   37791  -37797   37815     100   37785   37791  -37797   37815      88
   37785   37791  -37797   37815     101   37785   37791   37821   37824       3
   37785   37791   37821   37827      21   37785   37791  -37821   37827      22
   37785   37791  -37821   37827      23   37785   37791  -37821   37827       6
   37845   37842   37848   37854       2   37842   37848   37854   37863       7
   37842   37848  -37854   37863       8   37842   37848  -37854   37863       9
   37842   37848  -37854   37863       6   37833   37842   37848   37854       2
   37827   37833   37842   37845       3   37827   37833   37842   37848      21
   37827   37833  -37842   37848      22   37827   37833  -37842   37848      23
   37827   37833  -37842   37848       6   37866   37863   37869   37875       2
   37863   37869   37875   37881       1   37863   37869  -37875   37881       4
   37863   37869  -37875   37881       5   37863   37869  -37875   37881       6
   37863   37869   37875   37893       7   37863   37869  -37875   37893       8
   37863   37869  -37875   37893       9   37863   37869  -37875   37893       6
   37854   37863   37869   37875       2   37848   37854   37863   37866       3
   37848   37854   37863   37869      21   37848   37854  -37863   37869      22
   37848   37854  -37863   37869      23   37848   37854  -37863   37869       6
   37896   37893   37899   37905       2   37893   37899   37905   37911       1
   37893   37899  -37905   37911       4   37893   37899  -37905   37911       5
   37893   37899  -37905   37911       6   37893   37899   37905   37941       7
   37893   37899  -37905   37941       8   37893   37899  -37905   37941       9
   37893   37899  -37905   37941       6   37881   37875   37893   37896       3
   37881   37875   37893   37899      11   37881   37875  -37893   37899      12
   37881   37875  -37893   37899      13   37881   37875  -37893   37899       6
   37875   37893   37899   37905       2   37869   37875   37893   37896       3
   37869   37875   37893   37899      21   37869   37875  -37893   37899      22
   37869   37875  -37893   37899      23   37869   37875  -37893   37899       6
   37944   37941   37947   37953       2   37941   37947   37953   37959       1
   37941   37947  -37953   37959       4   37941   37947  -37953   37959       5
   37941   37947  -37953   37959       6   37941   37947   37953   38001       7
   37941   37947  -37953   38001       8   37941   37947  -37953   38001       9
   37941   37947  -37953   38001       6   37929   37911   37905   37941      34
   37929   37911  -37905   37941      35   37929   37911  -37905   37941      36
   37929   37911  -37905   37941      37   37917   37911   37905   37941      34
   37917   37911  -37905   37941      35   37917   37911  -37905   37941      36
   37917   37911  -37905   37941      37   37911   37905   37941   37944       3
   37911   37905   37941   37947      11   37911   37905  -37941   37947      12
   37911   37905  -37941   37947      13   37911   37905  -37941   37947       6
   37905   37941   37947   37953       2   37899   37905   37911   37917      38
   37899   37905  -37911   37917      39   37899   37905  -37911   37917      36
   37899   37905  -37911   37917      40   37899   37905   37911   37929      38
   37899   37905  -37911   37929      39   37899   37905  -37911   37929      36
   37899   37905  -37911   37929      40   37899   37905   37941   37944       3
   37899   37905   37941   37947      21   37899   37905  -37941   37947      22
   37899   37905  -37941   37947      23   37899   37905  -37941   37947       6
   38004   38001   38007   38013       2   38001   38007   38013   38022       7
   38001   38007  -38013   38022       8   38001   38007  -38013   38022       9
   38001   38007  -38013   38022       6   37977   37971   37968   37995      41
   37977   37983  -37989   37995      41   37971   37968   37995   37989      41
   37971   37977  -37983   37989      41   37968   37959   37953   38001      42
   37968   37959  -37953   38001      43   37968   37959  -37953   38001      44
   37968   37959  -37953   38001      45   37968   37971   37977   37983      41
   37968   37995  -37989   37983      41   37959   37953   38001   38004       3
   37959   37953   38001   38007      11   37959   37953  -38001   38007      12
   37959   37953  -38001   38007      13   37959   37953  -38001   38007       6
   37959   37968   37971   37977      41   37959   37968   37995   37989      41
   37953   37959   37968   37971       7   37953   37959  -37968   37971      46
   37953   37959  -37968   37971      29   37953   37959  -37968   37971      47
   37953   37959   37968   37995       7   37953   37959  -37968   37995      46
   37953   37959  -37968   37995      29   37953   37959  -37968   37995      47
   37953   38001   38007   38013       2   37947   37953   37959   37968      48
   37947   37953  -37959   37968      49   37947   37953  -37959   37968      44
   37947   37953  -37959   37968      50   37947   37953   38001   38004       3
   37947   37953   38001   38007      21   37947   37953  -38001   38007      22
   37947   37953  -38001   38007      23   37947   37953  -38001   38007       6
   38025   38022   38028   38034       2   38022   38028   38034   38040       1
   38022   38028  -38034   38040       4   38022   38028  -38034   38040       5
   38022   38028  -38034   38040       6   38022   38028   38034   38067       7
   38022   38028  -38034   38067       8   38022   38028  -38034   38067       9
   38022   38028  -38034   38067       6   38013   38022   38028   38034       2
   38007   38013   38022   38025       3   38007   38013   38022   38028      21
   38007   38013  -38022   38028      22   38007   38013  -38022   38028      23
   38007   38013  -38022   38028       6   38070   38067   38073   38079       2
   38067   38073   38079   38085       1   38067   38073  -38079   38085       4
   38067   38073  -38079   38085       5   38067   38073  -38079   38085       6
   38067   38073   38079   38112       7   38067   38073  -38079   38112       8
   38067   38073  -38079   38112       9   38067   38073  -38079   38112       6
   38049   38040   38034   38067      64   38049   38040  -38034   38067      65
   38049   38040  -38034   38067      54   38049   38040  -38034   38067      66
   38040   38034   38067   38070       3   38040   38034   38067   38073      11
   38040   38034  -38067   38073      12   38040   38034  -38067   38073      13
   38040   38034  -38067   38073       6   38040   38049   38058   38061     117
   38040   38049  -38058   38061     118   38040   38049   38058   38064     117
   38040   38049  -38058   38064     118   38034   38040   38049   38058     119
   38034   38040  -38049   38058     120   38034   38040  -38049   38058     121
   38034   38040  -38049   38058     122   38034   38067   38073   38079       2
   38028   38034   38040   38049      75   38028   38034  -38040   38049      76
   38028   38034  -38040   38049      54   38028   38034  -38040   38049      77
   38028   38034   38067   38070       3   38028   38034   38067   38073      21
   38028   38034  -38067   38073      22   38028   38034  -38067   38073      23
   38028   38034  -38067   38073       6   38115   38112   38118   38124       2
   38112   38118   38124   38133       7   38112   38118  -38124   38133       8
   38112   38118  -38124   38133       9   38112   38118  -38124   38133       6
   38094   38085   38079   38112      64   38094   38085  -38079   38112      65
   38094   38085  -38079   38112      54   38094   38085  -38079   38112      66
   38085   38079   38112   38115       3   38085   38079   38112   38118      11
   38085   38079  -38112   38118      12   38085   38079  -38112   38118      13
   38085   38079  -38112   38118       6   38085   38094   38103   38106     117
   38085   38094  -38103   38106     118   38085   38094   38103   38109     117
   38085   38094  -38103   38109     118   38079   38085   38094   38103     119
   38079   38085  -38094   38103     120   38079   38085  -38094   38103     121
   38079   38085  -38094   38103     122   38079   38112   38118   38124       2
   38073   38079   38085   38094      75   38073   38079  -38085   38094      76
   38073   38079  -38085   38094      54   38073   38079  -38085   38094      77
   38073   38079   38112   38115       3   38073   38079   38112   38118      21
   38073   38079  -38112   38118      22   38073   38079  -38112   38118      23
   38073   38079  -38112   38118       6   38136   38133   38139   38145       2
   38133   38139   38145   38151       1   38133   38139  -38145   38151       4
   38133   38139  -38145   38151       5   38133   38139  -38145   38151       6
   38133   38139   38145   38190       7   38133   38139  -38145   38190       8
   38133   38139  -38145   38190       9   38133   38139  -38145   38190       6
   38124   38133   38139   38145       2   38118   38124   38133   38136       3
   38118   38124   38133   38139      21   38118   38124  -38133   38139      22
   38118   38124  -38133   38139      23   38118   38124  -38133   38139       6
   38193   38190   38196   38202       2   38190   38196   38202   38208       1
   38190   38196  -38202   38208       4   38190   38196  -38202   38208       5
   38190   38196  -38202   38208       6   38190   38196   38202   38232       7
   38190   38196  -38202   38232       8   38190   38196  -38202   38232       9
   38190   38196  -38202   38232       6   38160   38151   38145   38190      52
   38160   38151  -38145   38190      53   38160   38151  -38145   38190      54
   38160   38151  -38145   38190      55   38151   38145   38190   38193       3
   38151   38145   38190   38196      11   38151   38145  -38190   38196      12
   38151   38145  -38190   38196      13   38151   38145  -38190   38196       6
   38145   38151   38160   38166      56   38145   38151  -38160   38166      57
   38145   38151  -38160   38166      58   38145   38151  -38160   38166      59
   38145   38151   38160   38178      56   38145   38151  -38160   38178      57
   38145   38151  -38160   38178      58   38145   38151  -38160   38178      59
   38145   38190   38196   38202       2   38139   38145   38151   38160      60
   38139   38145  -38151   38160      61   38139   38145  -38151   38160      54
   38139   38145  -38151   38160      62   38139   38145   38190   38193       3
   38139   38145   38190   38196      21   38139   38145  -38190   38196      22
   38139   38145  -38190   38196      23   38139   38145  -38190   38196       6
   38235   38232   38238   38244       2   38232   38238   38244   38250       1
   38232   38238  -38244   38250       4   38232   38238  -38244   38250       5
   38232   38238  -38244   38250       6   38232   38238   38244   38289       7
   38232   38238  -38244   38289       8   38232   38238  -38244   38289       9
   38232   38238  -38244   38289       6   38226   38208   38202   38232      86
   38226   38208  -38202   38232      87   38226   38208  -38202   38232      88
   38226   38208  -38202   38232      89   38214   38208   38202   38232      34
   38214   38208  -38202   38232      35   38214   38208  -38202   38232      36
   38214   38208  -38202   38232      37   38208   38202   38232   38235       3
   38208   38202   38232   38238      11   38208   38202  -38232   38238      12
   38208   38202  -38232   38238      13   38208   38202  -38232   38238       6
   38202   38232   38238   38244       2   38196   38202   38208   38214      38
   38196   38202  -38208   38214      39   38196   38202  -38208   38214      36
   38196   38202  -38208   38214      40   38196   38202   38208   38226      99
   38196   38202  -38208   38226     100   38196   38202  -38208   38226      88
   38196   38202  -38208   38226     101   38196   38202   38232   38235       3
   38196   38202   38232   38238      21   38196   38202  -38232   38238      22
   38196   38202  -38232   38238      23   38196   38202  -38232   38238       6
   38292   38289   38295   38301       2   38289   38295   38301   38307       1
   38289   38295  -38301   38307       4   38289   38295  -38301   38307       5
   38289   38295  -38301   38307       6   38289   38295   38301   38331       7
   38289   38295  -38301   38331       8   38289   38295  -38301   38331       9
   38289   38295  -38301   38331       6   38259   38250   38244   38289      52
   38259   38250  -38244   38289      53   38259   38250  -38244   38289      54
   38259   38250  -38244   38289      55   38250   38244   38289   38292       3
   38250   38244   38289   38295      11   38250   38244  -38289   38295      12
   38250   38244  -38289   38295      13   38250   38244  -38289   38295       6
   38244   38250   38259   38265      56   38244   38250  -38259   38265      57
   38244   38250  -38259   38265      58   38244   38250  -38259   38265      59
   38244   38250   38259   38277      56   38244   38250  -38259   38277      57
   38244   38250  -38259   38277      58   38244   38250  -38259   38277      59
   38244   38289   38295   38301       2   38238   38244   38250   38259      60
   38238   38244  -38250   38259      61   38238   38244  -38250   38259      54
   38238   38244  -38250   38259      62   38238   38244   38289   38292       3
   38238   38244   38289   38295      21   38238   38244  -38289   38295      22
   38238   38244  -38289   38295      23   38238   38244  -38289   38295       6
   38334   38331   38337   38343       2   38331   38337   38343   38349       1
   38331   38337  -38343   38349       4   38331   38337  -38343   38349       5
   38331   38337  -38343   38349       6   38331   38337   38343   38388       7
   38331   38337  -38343   38388       8   38331   38337  -38343   38388       9
   38331   38337  -38343   38388       6   38316   38307   38301   38331     153
   38316   38307  -38301   38331     154   38316   38307  -38301   38331     155
   38316   38307  -38301   38331     156   38307   38301   38331   38334       3
   38307   38301   38331   38337      11   38307   38301  -38331   38337      12
   38307   38301  -38331   38337      13   38307   38301  -38331   38337       6
   38301   38307   38316   38319       7   38301   38307   38316   38322     157
   38301   38307  -38316   38322     158   38301   38307  -38316   38322     159
   38301   38307  -38316   38322     160   38301   38331   38337   38343       2
   38295   38301   38307   38316     161   38295   38301  -38307   38316     162
   38295   38301  -38307   38316     155   38295   38301  -38307   38316     163
   38295   38301   38331   38334       3   38295   38301   38331   38337      21
   38295   38301  -38331   38337      22   38295   38301  -38331   38337      23
   38295   38301  -38331   38337       6   38391   38388   38394   38400       2
   38388   38394   38400   38406       1   38388   38394  -38400   38406       4
   38388   38394  -38400   38406       5   38388   38394  -38400   38406       6
   38388   38394   38400   38433       7   38388   38394  -38400   38433       8
   38388   38394  -38400   38433       9   38388   38394  -38400   38433       6
   38358   38349   38343   38388      52   38358   38349  -38343   38388      53
   38358   38349  -38343   38388      54   38358   38349  -38343   38388      55
   38349   38343   38388   38391       3   38349   38343   38388   38394      11
   38349   38343  -38388   38394      12   38349   38343  -38388   38394      13
   38349   38343  -38388   38394       6   38343   38349   38358   38364      56
   38343   38349  -38358   38364      57   38343   38349  -38358   38364      58
   38343   38349  -38358   38364      59   38343   38349   38358   38376      56
   38343   38349  -38358   38376      57   38343   38349  -38358   38376      58
   38343   38349  -38358   38376      59   38343   38388   38394   38400       2
   38337   38343   38349   38358      60   38337   38343  -38349   38358      61
   38337   38343  -38349   38358      54   38337   38343  -38349   38358      62
   38337   38343   38388   38391       3   38337   38343   38388   38394      21
   38337   38343  -38388   38394      22   38337   38343  -38388   38394      23
   38337   38343  -38388   38394       6   38436   38433   38439   38445       2
   38433   38439   38445   38451       1   38433   38439  -38445   38451       4
   38433   38439  -38445   38451       5   38433   38439  -38445   38451       6
   38433   38439   38445   38469       7   38433   38439  -38445   38469       8
   38433   38439  -38445   38469       9   38433   38439  -38445   38469       6
   38415   38406   38400   38433      64   38415   38406  -38400   38433      65
   38415   38406  -38400   38433      54   38415   38406  -38400   38433      66
   38406   38400   38433   38436       3   38406   38400   38433   38439      11
   38406   38400  -38433   38439      12   38406   38400  -38433   38439      13
   38406   38400  -38433   38439       6   38406   38415   38424   38427     117
   38406   38415  -38424   38427     118   38406   38415   38424   38430     117
   38406   38415  -38424   38430     118   38400   38406   38415   38424     119
   38400   38406  -38415   38424     120   38400   38406  -38415   38424     121
   38400   38406  -38415   38424     122   38400   38433   38439   38445       2
   38394   38400   38406   38415      75   38394   38400  -38406   38415      76
   38394   38400  -38406   38415      54   38394   38400  -38406   38415      77
   38394   38400   38433   38436       3   38394   38400   38433   38439      21
   38394   38400  -38433   38439      22   38394   38400  -38433   38439      23
   38394   38400  -38433   38439       6   38472   38469   38475   38481       2
   38469   38475   38481   38487       1   38469   38475  -38481   38487       4
   38469   38475  -38481   38487       5   38469   38475  -38481   38487       6
   38469   38475   38481   38517       7   38469   38475  -38481   38517       8
   38469   38475  -38481   38517       9   38469   38475  -38481   38517       6
   38460   38451   38445   38469      24   38460   38451  -38445   38469      25
   38460   38451  -38445   38469      26   38460   38451  -38445   38469      27
   38451   38445   38469   38472       3   38451   38445   38469   38475      11
   38451   38445  -38469   38475      12   38451   38445  -38469   38475      13
   38451   38445  -38469   38475       6   38445   38451   38460   38463       7
   38445   38451  -38460   38463      28   38445   38451  -38460   38463      29
   38445   38451  -38460   38463      30   38445   38451   38460   38466       7
   38445   38451  -38460   38466      28   38445   38451  -38460   38466      29
   38445   38451  -38460   38466      30   38445   38469   38475   38481       2
   38439   38445   38451   38460      31   38439   38445  -38451   38460      32
   38439   38445  -38451   38460      26   38439   38445  -38451   38460      33
   38439   38445   38469   38472       3   38439   38445   38469   38475      21
   38439   38445  -38469   38475      22   38439   38445  -38469   38475      23
   38439   38445  -38469   38475       6   38520   38517   38523   38529       2
   38517   38523   38529   38535       1   38517   38523  -38529   38535       4
   38517   38523  -38529   38535       5   38517   38523  -38529   38535       6
   38517   38523   38529   38568       7   38517   38523  -38529   38568       8
   38517   38523  -38529   38568       9   38517   38523  -38529   38568       6
   38505   38487   38481   38517      34   38505   38487  -38481   38517      35
   38505   38487  -38481   38517      36   38505   38487  -38481   38517      37
   38493   38487   38481   38517      34   38493   38487  -38481   38517      35
   38493   38487  -38481   38517      36   38493   38487  -38481   38517      37
   38487   38481   38517   38520       3   38487   38481   38517   38523      11
   38487   38481  -38517   38523      12   38487   38481  -38517   38523      13
   38487   38481  -38517   38523       6   38481   38517   38523   38529       2
   38475   38481   38487   38493      38   38475   38481  -38487   38493      39
   38475   38481  -38487   38493      36   38475   38481  -38487   38493      40
   38475   38481   38487   38505      38   38475   38481  -38487   38505      39
   38475   38481  -38487   38505      36   38475   38481  -38487   38505      40
   38475   38481   38517   38520       3   38475   38481   38517   38523      21
   38475   38481  -38517   38523      22   38475   38481  -38517   38523      23
   38475   38481  -38517   38523       6   38571   38568   38574   38577       2
   38571   38568   38574   38604       2   38568   38574   38577   38586       1
   38568   38574  -38577   38586     102   38568   38574  -38577   38586      13
   38568   38574  -38577   38586       6   38568   38574   38604   38595       1
   38568   38574  -38604   38595       4   38568   38574  -38604   38595       5
   38568   38574  -38604   38595       6   38568   38574   38604   38610       7
   38568   38574  -38604   38610       8   38568   38574  -38604   38610       9
   38568   38574  -38604   38610       6   38544   38535   38529   38568      64
   38544   38535  -38529   38568      65   38544   38535  -38529   38568      54
   38544   38535  -38529   38568      66   38535   38529   38568   38571       3
   38535   38529   38568   38574      11   38535   38529  -38568   38574      12
   38535   38529  -38568   38574      13   38535   38529  -38568   38574       6
   38535   38544   38553   38556       7   38535   38544   38553   38559      78
   38535   38544  -38553   38559      79   38535   38544  -38553   38559      80
   38535   38544  -38553   38559      81   38529   38535   38544   38553      82
   38529   38535  -38544   38553      83   38529   38535  -38544   38553      84
   38529   38535  -38544   38553      85   38529   38568   38574   38577       2
   38529   38568   38574   38604       2   38523   38529   38535   38544      75
   38523   38529  -38535   38544      76   38523   38529  -38535   38544      54
   38523   38529  -38535   38544      77   38523   38529   38568   38571       3
   38523   38529   38568   38574      21   38523   38529  -38568   38574      22
   38523   38529  -38568   38574      23   38523   38529  -38568   38574       6
   38613   38610   38616   38622       2   38610   38616   38622   38628       1
   38610   38616  -38622   38628       4   38610   38616  -38622   38628       5
   38610   38616  -38622   38628       6   38610   38616   38622   38661       7
   38610   38616  -38622   38661       8   38610   38616  -38622   38661       9
   38610   38616  -38622   38661       6   38604   38610   38616   38622       2
   38595   38604   38610   38613       3   38595   38604   38610   38616      11
   38595   38604  -38610   38616      12   38595   38604  -38610   38616      13
   38595   38604  -38610   38616       6   38586   38577  -38574   38604       3
   38586   38595   38604   38610      10   38577   38574  -38604   38595       3
   38577   38574   38604   38610       3   38577   38586  -38595   38604      16
   38577   38586  -38595   38604      17   38577   38586  -38595   38604      18
   38574   38577  -38586   38595      10   38574   38604  -38595   38586      10
   38574   38604   38610   38613       3   38574   38604   38610   38616      21
   38574   38604  -38610   38616      22   38574   38604  -38610   38616      23
   38574   38604  -38610   38616       6   38664   38661   38667   38673       2
   38661   38667   38673   38679       1   38661   38667  -38673   38679       4
   38661   38667  -38673   38679       5   38661   38667  -38673   38679       6
   38661   38667   38673   38697       7   38661   38667  -38673   38697       8
   38661   38667  -38673   38697       9   38661   38667  -38673   38697       6
   38643   38640  -38637   38655      51   38640   38637  -38655   38649     177
   38640   38643  -38649   38655     176   38637   38628   38622   38661     178
   38637   38628  -38622   38661     179   38637   38628  -38622   38661     180
   38637   38628  -38622   38661     181   38637   38640  -38643   38649     182
   38637   38655  -38649   38643     138   38628   38622   38661   38664       3
   38628   38622   38661   38667      11   38628   38622  -38661   38667      12
   38628   38622  -38661   38667      13   38628   38622  -38661   38667       6
   38628   38637   38640   38643      51   38628   38637   38655   38649     177
   38622   38628   38637   38640     183   38622   38628  -38637   38640     184
   38622   38628  -38637   38640     185   38622   38628  -38637   38640     186
   38622   38628   38637   38655       3   38622   38661   38667   38673       2
   38616   38622   38628   38637     187   38616   38622  -38628   38637     188
   38616   38622  -38628   38637     180   38616   38622  -38628   38637      33
   38616   38622   38661   38664       3   38616   38622   38661   38667      21
   38616   38622  -38661   38667      22   38616   38622  -38661   38667      23
   38616   38622  -38661   38667       6   38700   38697   38703   38709       2
   38697   38703   38709   38715       1   38697   38703  -38709   38715       4
   38697   38703  -38709   38715       5   38697   38703  -38709   38715       6
   38697   38703   38709   38754       7   38697   38703  -38709   38754       8
   38697   38703  -38709   38754       9   38697   38703  -38709   38754       6
   38688   38679   38673   38697      24   38688   38679  -38673   38697      25
   38688   38679  -38673   38697      26   38688   38679  -38673   38697      27
   38679   38673   38697   38700       3   38679   38673   38697   38703      11
   38679   38673  -38697   38703      12   38679   38673  -38697   38703      13
   38679   38673  -38697   38703       6   38673   38679   38688   38691       7
   38673   38679  -38688   38691      28   38673   38679  -38688   38691      29
   38673   38679  -38688   38691      30   38673   38679   38688   38694       7
   38673   38679  -38688   38694      28   38673   38679  -38688   38694      29
   38673   38679  -38688   38694      30   38673   38697   38703   38709       2
   38667   38673   38679   38688      31   38667   38673  -38679   38688      32
   38667   38673  -38679   38688      26   38667   38673  -38679   38688      33
   38667   38673   38697   38700       3   38667   38673   38697   38703      21
   38667   38673  -38697   38703      22   38667   38673  -38697   38703      23
   38667   38673  -38697   38703       6   38757   38754   38760   38766       2
   38754   38760   38766   38775       7   38754   38760  -38766   38775       8
   38754   38760  -38766   38775       9   38754   38760  -38766   38775       6
   38724   38715   38709   38754      52   38724   38715  -38709   38754      53
   38724   38715  -38709   38754      54   38724   38715  -38709   38754      55
   38715   38709   38754   38757       3   38715   38709   38754   38760      11
   38715   38709  -38754   38760      12   38715   38709  -38754   38760      13
   38715   38709  -38754   38760       6   38709   38715   38724   38730      56
   38709   38715  -38724   38730      57   38709   38715  -38724   38730      58
   38709   38715  -38724   38730      59   38709   38715   38724   38742      56
   38709   38715  -38724   38742      57   38709   38715  -38724   38742      58
   38709   38715  -38724   38742      59   38709   38754   38760   38766       2
   38703   38709   38715   38724      60   38703   38709  -38715   38724      61
   38703   38709  -38715   38724      54   38703   38709  -38715   38724      62
   38703   38709   38754   38757       3   38703   38709   38754   38760      21
   38703   38709  -38754   38760      22   38703   38709  -38754   38760      23
   38703   38709  -38754   38760       6   38778   38775   38781   38787       2
   38775   38781   38787   38793       1   38775   38781  -38787   38793       4
   38775   38781  -38787   38793       5   38775   38781  -38787   38793       6
   38775   38781   38787   38841       7   38775   38781  -38787   38841       8
   38775   38781  -38787   38841       9   38775   38781  -38787   38841       6
   38766   38775   38781   38787       2   38760   38766   38775   38778       3
   38760   38766   38775   38781      21   38760   38766  -38775   38781      22
   38760   38766  -38775   38781      23   38760   38766  -38775   38781       6
   38844   38841   38847   38853       2   38841   38847   38853   38859       1
   38841   38847  -38853   38859       4   38841   38847  -38853   38859       5
   38841   38847  -38853   38859       6   38841   38847   38853   38889       7
   38841   38847  -38853   38889       8   38841   38847  -38853   38889       9
   38841   38847  -38853   38889       6   38802   38793   38787   38841      10
   38802   38811   38820   38829      10   38793   38787   38841   38844       3
   38793   38787   38841   38847      11   38793   38787  -38841   38847      12
   38793   38787  -38841   38847      13   38793   38787  -38841   38847       6
   38793   38802   38811   38820      16   38793   38802  -38811   38820      17
   38793   38802  -38811   38820      18   38787   38793   38802   38811      16
   38787   38793  -38802   38811      17   38787   38793  -38802   38811      18
   38787   38841   38847   38853       2   38781   38787   38793   38802      10
   38781   38787   38841   38844       3   38781   38787   38841   38847      21
   38781   38787  -38841   38847      22   38781   38787  -38841   38847      23
   38781   38787  -38841   38847       6   38892   38889   38895   38901       2
   38889   38895   38901   38910       7   38889   38895  -38901   38910       8
   38889   38895  -38901   38910       9   38889   38895  -38901   38910       6
   38877   38859   38853   38889      34   38877   38859  -38853   38889      35
   38877   38859  -38853   38889      36   38877   38859  -38853   38889      37
   38865   38859   38853   38889      34   38865   38859  -38853   38889      35
   38865   38859  -38853   38889      36   38865   38859  -38853   38889      37
   38859   38853   38889   38892       3   38859   38853   38889   38895      11
   38859   38853  -38889   38895      12   38859   38853  -38889   38895      13
   38859   38853  -38889   38895       6   38853   38889   38895   38901       2
   38847   38853   38859   38865      38   38847   38853  -38859   38865      39
   38847   38853  -38859   38865      36   38847   38853  -38859   38865      40
   38847   38853   38859   38877      38   38847   38853  -38859   38877      39
   38847   38853  -38859   38877      36   38847   38853  -38859   38877      40
   38847   38853   38889   38892       3   38847   38853   38889   38895      21
   38847   38853  -38889   38895      22   38847   38853  -38889   38895      23
   38847   38853  -38889   38895       6   38913   38910   38916   38922       2
   38910   38916   38922   38928       1   38910   38916  -38922   38928       4
   38910   38916  -38922   38928       5   38910   38916  -38922   38928       6
   38910   38916   38922   38955       7   38910   38916  -38922   38955       8
   38910   38916  -38922   38955       9   38910   38916  -38922   38955       6
   38901   38910   38916   38922       2   38895   38901   38910   38913       3
   38895   38901   38910   38916      21   38895   38901  -38910   38916      22
   38895   38901  -38910   38916      23   38895   38901  -38910   38916       6
   38958   38955   38961   38967       2   38955   38961   38967   38973       1
   38955   38961  -38967   38973       4   38955   38961  -38967   38973       5
   38955   38961  -38967   38973       6   38955   38961   38967   39003       7
   38955   38961  -38967   39003       8   38955   38961  -38967   39003       9
   38955   38961  -38967   39003       6   38937   38928   38922   38955      64
   38937   38928  -38922   38955      65   38937   38928  -38922   38955      54
   38937   38928  -38922   38955      66   38928   38922   38955   38958       3
   38928   38922   38955   38961      11   38928   38922  -38955   38961      12
   38928   38922  -38955   38961      13   38928   38922  -38955   38961       6
   38928   38937   38946   38949     117   38928   38937  -38946   38949     118
   38928   38937   38946   38952     117   38928   38937  -38946   38952     118
   38922   38928   38937   38946     119   38922   38928  -38937   38946     120
   38922   38928  -38937   38946     121   38922   38928  -38937   38946     122
   38922   38955   38961   38967       2   38916   38922   38928   38937      75
   38916   38922  -38928   38937      76   38916   38922  -38928   38937      54
   38916   38922  -38928   38937      77   38916   38922   38955   38958       3
   38916   38922   38955   38961      21   38916   38922  -38955   38961      22
   38916   38922  -38955   38961      23   38916   38922  -38955   38961       6
   39006   39003   39009   39015       2   39003   39009   39015   39021       1
   39003   39009  -39015   39021       4   39003   39009  -39015   39021       5
   39003   39009  -39015   39021       6   39003   39009   39015   39060       7
   39003   39009  -39015   39060       8   39003   39009  -39015   39060       9
   39003   39009  -39015   39060       6   38991   38973   38967   39003      34
   38991   38973  -38967   39003      35   38991   38973  -38967   39003      36
   38991   38973  -38967   39003      37   38979   38973   38967   39003      34
   38979   38973  -38967   39003      35   38979   38973  -38967   39003      36
   38979   38973  -38967   39003      37   38973   38967   39003   39006       3
   38973   38967   39003   39009      11   38973   38967  -39003   39009      12
   38973   38967  -39003   39009      13   38973   38967  -39003   39009       6
   38967   39003   39009   39015       2   38961   38967   38973   38979      38
   38961   38967  -38973   38979      39   38961   38967  -38973   38979      36
   38961   38967  -38973   38979      40   38961   38967   38973   38991      38
   38961   38967  -38973   38991      39   38961   38967  -38973   38991      36
   38961   38967  -38973   38991      40   38961   38967   39003   39006       3
   38961   38967   39003   39009      21   38961   38967  -39003   39009      22
   38961   38967  -39003   39009      23   38961   38967  -39003   39009       6
   39063   39060   39066   39072       2   39060   39066   39072   39078       1
   39060   39066  -39072   39078       4   39060   39066  -39072   39078       5
   39060   39066  -39072   39078       6   39060   39066   39072   39108       7
   39060   39066  -39072   39108       8   39060   39066  -39072   39108       9
   39060   39066  -39072   39108       6   39039   39021   39015   39060     103
   39039   39021  -39015   39060     104   39039   39021  -39015   39060     105
   39039   39021  -39015   39060     106   39027   39021   39015   39060      34
   39027   39021  -39015   39060      35   39027   39021  -39015   39060      36
   39027   39021  -39015   39060      37   39027   39021   39039   39048     107
   39027   39021  -39039   39048     108   39027   39021  -39039   39048     109
   39027   39021  -39039   39048     110   39021   39015   39060   39063       3
   39021   39015   39060   39066      11   39021   39015  -39060   39066      12
   39021   39015  -39060   39066      13   39021   39015  -39060   39066       6
   39015   39021   39039   39048     111   39015   39021  -39039   39048     112
   39015   39021  -39039   39048     109   39015   39021  -39039   39048     113
   39015   39060   39066   39072       2   39009   39015   39021   39027      38
   39009   39015  -39021   39027      39   39009   39015  -39021   39027      36
   39009   39015  -39021   39027      40   39009   39015   39021   39039     114
   39009   39015  -39021   39039     115   39009   39015  -39021   39039     105
   39009   39015  -39021   39039     116   39009   39015   39060   39063       3
   39009   39015   39060   39066      21   39009   39015  -39060   39066      22
   39009   39015  -39060   39066      23   39009   39015  -39060   39066       6
   39111   39108   39114   39120       2   39108   39114   39120   39126       1
   39108   39114  -39120   39126       4   39108   39114  -39120   39126       5
   39108   39114  -39120   39126       6   39108   39114   39120   39150       7
   39108   39114  -39120   39150       8   39108   39114  -39120   39150       9
   39108   39114  -39120   39150       6   39096   39078   39072   39108      34
   39096   39078  -39072   39108      35   39096   39078  -39072   39108      36
   39096   39078  -39072   39108      37   39084   39078   39072   39108      34
   39084   39078  -39072   39108      35   39084   39078  -39072   39108      36
   39084   39078  -39072   39108      37   39078   39072   39108   39111       3
   39078   39072   39108   39114      11   39078   39072  -39108   39114      12
   39078   39072  -39108   39114      13   39078   39072  -39108   39114       6
   39072   39108   39114   39120       2   39066   39072   39078   39084      38
   39066   39072  -39078   39084      39   39066   39072  -39078   39084      36
   39066   39072  -39078   39084      40   39066   39072   39078   39096      38
   39066   39072  -39078   39096      39   39066   39072  -39078   39096      36
   39066   39072  -39078   39096      40   39066   39072   39108   39111       3
   39066   39072   39108   39114      21   39066   39072  -39108   39114      22
   39066   39072  -39108   39114      23   39066   39072  -39108   39114       6
   39153   39150   39156   39162       2   39150   39156   39162   39168       1
   39150   39156  -39162   39168       4   39150   39156  -39162   39168       5
   39150   39156  -39162   39168       6   39150   39156   39162   39216       7
   39150   39156  -39162   39216       8   39150   39156  -39162   39216       9
   39150   39156  -39162   39216       6   39144   39126   39120   39150      86
   39144   39126  -39120   39150      87   39144   39126  -39120   39150      88
   39144   39126  -39120   39150      89   39132   39126   39120   39150      34
   39132   39126  -39120   39150      35   39132   39126  -39120   39150      36
   39132   39126  -39120   39150      37   39126   39120   39150   39153       3
   39126   39120   39150   39156      11   39126   39120  -39150   39156      12
   39126   39120  -39150   39156      13   39126   39120  -39150   39156       6
   39120   39150   39156   39162       2   39114   39120   39126   39132      38
   39114   39120  -39126   39132      39   39114   39120  -39126   39132      36
   39114   39120  -39126   39132      40   39114   39120   39126   39144      99
   39114   39120  -39126   39144     100   39114   39120  -39126   39144      88
   39114   39120  -39126   39144     101   39114   39120   39150   39153       3
   39114   39120   39150   39156      21   39114   39120  -39150   39156      22
   39114   39120  -39150   39156      23   39114   39120  -39150   39156       6
   39219   39216   39222   39228       2   39216   39222   39228   39234       1
   39216   39222  -39228   39234       4   39216   39222  -39228   39234       5
   39216   39222  -39228   39234       6   39216   39222   39228   39252       7
   39216   39222  -39228   39252       8   39216   39222  -39228   39252       9
   39216   39222  -39228   39252       6   39177   39168   39162   39216      10
   39177   39186   39195   39204      10   39168   39162   39216   39219       3
   39168   39162   39216   39222      11   39168   39162  -39216   39222      12
   39168   39162  -39216   39222      13   39168   39162  -39216   39222       6
   39168   39177   39186   39195      16   39168   39177  -39186   39195      17
   39168   39177  -39186   39195      18   39162   39168   39177   39186      16
   39162   39168  -39177   39186      17   39162   39168  -39177   39186      18
   39162   39216   39222   39228       2   39156   39162   39168   39177      10
   39156   39162   39216   39219       3   39156   39162   39216   39222      21
   39156   39162  -39216   39222      22   39156   39162  -39216   39222      23
   39156   39162  -39216   39222       6   39255   39252   39258   39264       2
   39252   39258   39264   39270       1   39252   39258  -39264   39270       4
   39252   39258  -39264   39270       5   39252   39258  -39264   39270       6
   39252   39258   39264   39288       7   39252   39258  -39264   39288       8
   39252   39258  -39264   39288       9   39252   39258  -39264   39288       6
   39243   39234   39228   39252      24   39243   39234  -39228   39252      25
   39243   39234  -39228   39252      26   39243   39234  -39228   39252      27
   39234   39228   39252   39255       3   39234   39228   39252   39258      11
   39234   39228  -39252   39258      12   39234   39228  -39252   39258      13
   39234   39228  -39252   39258       6   39228   39234   39243   39246       7
   39228   39234  -39243   39246      28   39228   39234  -39243   39246      29
   39228   39234  -39243   39246      30   39228   39234   39243   39249       7
   39228   39234  -39243   39249      28   39228   39234  -39243   39249      29
   39228   39234  -39243   39249      30   39228   39252   39258   39264       2
   39222   39228   39234   39243      31   39222   39228  -39234   39243      32
   39222   39228  -39234   39243      26   39222   39228  -39234   39243      33
   39222   39228   39252   39255       3   39222   39228   39252   39258      21
   39222   39228  -39252   39258      22   39222   39228  -39252   39258      23
   39222   39228  -39252   39258       6   39291   39288   39294   39300       2
   39288   39294   39300   39306       1   39288   39294  -39300   39306       4
   39288   39294  -39300   39306       5   39288   39294  -39300   39306       6
   39288   39294   39300   39318       7   39288   39294  -39300   39318       8
   39288   39294  -39300   39318       9   39288   39294  -39300   39318       6
   39279   39270   39264   39288      24   39279   39270  -39264   39288      25
   39279   39270  -39264   39288      26   39279   39270  -39264   39288      27
   39270   39264   39288   39291       3   39270   39264   39288   39294      11
   39270   39264  -39288   39294      12   39270   39264  -39288   39294      13
   39270   39264  -39288   39294       6   39264   39270   39279   39282       7
   39264   39270  -39279   39282      28   39264   39270  -39279   39282      29
   39264   39270  -39279   39282      30   39264   39270   39279   39285       7
   39264   39270  -39279   39285      28   39264   39270  -39279   39285      29
   39264   39270  -39279   39285      30   39264   39288   39294   39300       2
   39258   39264   39270   39279      31   39258   39264  -39270   39279      32
   39258   39264  -39270   39279      26   39258   39264  -39270   39279      33
   39258   39264   39288   39291       3   39258   39264   39288   39294      21
   39258   39264  -39288   39294      22   39258   39264  -39288   39294      23
   39258   39264  -39288   39294       6   39321   39318   39324   39330       2
   39318   39324   39330   39336       1   39318   39324  -39330   39336       4
   39318   39324  -39330   39336       5   39318   39324  -39330   39336       6
   39318   39324   39330   39369       7   39318   39324  -39330   39369       8
   39318   39324  -39330   39369       9   39318   39324  -39330   39369       6
   39306   39300   39318   39321       3   39306   39300   39318   39324      11
   39306   39300  -39318   39324      12   39306   39300  -39318   39324      13
   39306   39300  -39318   39324       6   39300   39318   39324   39330       2
   39294   39300   39318   39321       3   39294   39300   39318   39324      21
   39294   39300  -39318   39324      22   39294   39300  -39318   39324      23
   39294   39300  -39318   39324       6   39372   39369   39375   39381       2
   39369   39375   39381   39387       1   39369   39375  -39381   39387       4
   39369   39375  -39381   39387       5   39369   39375  -39381   39387       6
   39369   39375   39381   39426       7   39369   39375  -39381   39426       8
   39369   39375  -39381   39426       9   39369   39375  -39381   39426       6
   39345   39336   39330   39369      64   39345   39336  -39330   39369      65
   39345   39336  -39330   39369      54   39345   39336  -39330   39369      66
   39336   39330   39369   39372       3   39336   39330   39369   39375      11
   39336   39330  -39369   39375      12   39336   39330  -39369   39375      13
   39336   39330  -39369   39375       6   39336   39345   39354   39357      67
   39336   39345  -39354   39357      68   39336   39345  -39354   39357      69
   39336   39345  -39354   39357      70   39330   39336   39345   39354      71
   39330   39336  -39345   39354      72   39330   39336  -39345   39354      73
   39330   39336  -39345   39354      74   39330   39369   39375   39381       2
   39324   39330   39336   39345      75   39324   39330  -39336   39345      76
   39324   39330  -39336   39345      54   39324   39330  -39336   39345      77
   39324   39330   39369   39372       3   39324   39330   39369   39375      21
   39324   39330  -39369   39375      22   39324   39330  -39369   39375      23
   39324   39330  -39369   39375       6   39429   39426   39432   39438       2
   39426   39432   39438   39444       1   39426   39432  -39438   39444       4
   39426   39432  -39438   39444       5   39426   39432  -39438   39444       6
   39426   39432   39438   39483       7   39426   39432  -39438   39483       8
   39426   39432  -39438   39483       9   39426   39432  -39438   39483       6
   39396   39387   39381   39426      52   39396   39387  -39381   39426      53
   39396   39387  -39381   39426      54   39396   39387  -39381   39426      55
   39387   39381   39426   39429       3   39387   39381   39426   39432      11
   39387   39381  -39426   39432      12   39387   39381  -39426   39432      13
   39387   39381  -39426   39432       6   39381   39387   39396   39402      56
   39381   39387  -39396   39402      57   39381   39387  -39396   39402      58
   39381   39387  -39396   39402      59   39381   39387   39396   39414      56
   39381   39387  -39396   39414      57   39381   39387  -39396   39414      58
   39381   39387  -39396   39414      59   39381   39426   39432   39438       2
   39375   39381   39387   39396      60   39375   39381  -39387   39396      61
   39375   39381  -39387   39396      54   39375   39381  -39387   39396      62
   39375   39381   39426   39429       3   39375   39381   39426   39432      21
   39375   39381  -39426   39432      22   39375   39381  -39426   39432      23
   39375   39381  -39426   39432       6   39486   39483   39489   39495       2
   39483   39489   39495   39501       1   39483   39489  -39495   39501       4
   39483   39489  -39495   39501       5   39483   39489  -39495   39501       6
   39483   39489   39495   39549       7   39483   39489  -39495   39549       8
   39483   39489  -39495   39549       9   39483   39489  -39495   39549       6
   39453   39444   39438   39483      52   39453   39444  -39438   39483      53
   39453   39444  -39438   39483      54   39453   39444  -39438   39483      55
   39444   39438   39483   39486       3   39444   39438   39483   39489      11
   39444   39438  -39483   39489      12   39444   39438  -39483   39489      13
   39444   39438  -39483   39489       6   39438   39444   39453   39459      56
   39438   39444  -39453   39459      57   39438   39444  -39453   39459      58
   39438   39444  -39453   39459      59   39438   39444   39453   39471      56
   39438   39444  -39453   39471      57   39438   39444  -39453   39471      58
   39438   39444  -39453   39471      59   39438   39483   39489   39495       2
   39432   39438   39444   39453      60   39432   39438  -39444   39453      61
   39432   39438  -39444   39453      54   39432   39438  -39444   39453      62
   39432   39438   39483   39486       3   39432   39438   39483   39489      21
   39432   39438  -39483   39489      22   39432   39438  -39483   39489      23
   39432   39438  -39483   39489       6   39552   39549   39555   39561       2
   39549   39555   39561   39570       7   39549   39555  -39561   39570       8
   39549   39555  -39561   39570       9   39549   39555  -39561   39570       6
   39510   39501   39495   39549      10   39510   39519   39528   39537      10
   39501   39495   39549   39552       3   39501   39495   39549   39555      11
   39501   39495  -39549   39555      12   39501   39495  -39549   39555      13
   39501   39495  -39549   39555       6   39501   39510   39519   39528      16
   39501   39510  -39519   39528      17   39501   39510  -39519   39528      18
   39495   39501   39510   39519      16   39495   39501  -39510   39519      17
   39495   39501  -39510   39519      18   39495   39549   39555   39561       2
   39489   39495   39501   39510      10   39489   39495   39549   39552       3
   39489   39495   39549   39555      21   39489   39495  -39549   39555      22
   39489   39495  -39549   39555      23   39489   39495  -39549   39555       6
   39573   39570   39576   39582       2   39570   39576   39582   39588       1
   39570   39576  -39582   39588       4   39570   39576  -39582   39588       5
   39570   39576  -39582   39588       6   39570   39576   39582   39636       7
   39570   39576  -39582   39636       8   39570   39576  -39582   39636       9
   39570   39576  -39582   39636       6   39561   39570   39576   39582       2
   39555   39561   39570   39573       3   39555   39561   39570   39576      21
   39555   39561  -39570   39576      22   39555   39561  -39570   39576      23
   39555   39561  -39570   39576       6   39639   39636   39642   39648       2
   39636   39642   39648   39657       7   39636   39642  -39648   39657       8
   39636   39642  -39648   39657       9   39636   39642  -39648   39657       6
   39597   39588   39582   39636      10   39597   39606   39615   39624      10
   39588   39582   39636   39639       3   39588   39582   39636   39642      11
   39588   39582  -39636   39642      12   39588   39582  -39636   39642      13
   39588   39582  -39636   39642       6   39588   39597   39606   39615      16
   39588   39597  -39606   39615      17   39588   39597  -39606   39615      18
   39582   39588   39597   39606      16   39582   39588  -39597   39606      17
   39582   39588  -39597   39606      18   39582   39636   39642   39648       2
   39576   39582   39588   39597      10   39576   39582   39636   39639       3
   39576   39582   39636   39642      21   39576   39582  -39636   39642      22
   39576   39582  -39636   39642      23   39576   39582  -39636   39642       6
   39660   39657   39663   39669       2   39657   39663   39669   39675       1
   39657   39663  -39669   39675       4   39657   39663  -39669   39675       5
   39657   39663  -39669   39675       6   39657   39663   39669   39693       7
   39657   39663  -39669   39693       8   39657   39663  -39669   39693       9
   39657   39663  -39669   39693       6   39648   39657   39663   39669       2
   39642   39648   39657   39660       3   39642   39648   39657   39663      21
   39642   39648  -39657   39663      22   39642   39648  -39657   39663      23
   39642   39648  -39657   39663       6   39696   39693   39699   39705       2
   39693   39699   39705   39711       1   39693   39699  -39705   39711       4
   39693   39699  -39705   39711       5   39693   39699  -39705   39711       6
   39693   39699   39705   39759       7   39693   39699  -39705   39759       8
   39693   39699  -39705   39759       9   39693   39699  -39705   39759       6
   39684   39675   39669   39693      24   39684   39675  -39669   39693      25
   39684   39675  -39669   39693      26   39684   39675  -39669   39693      27
   39675   39669   39693   39696       3   39675   39669   39693   39699      11
   39675   39669  -39693   39699      12   39675   39669  -39693   39699      13
   39675   39669  -39693   39699       6   39669   39675   39684   39687       7
   39669   39675  -39684   39687      28   39669   39675  -39684   39687      29
   39669   39675  -39684   39687      30   39669   39675   39684   39690       7
   39669   39675  -39684   39690      28   39669   39675  -39684   39690      29
   39669   39675  -39684   39690      30   39669   39693   39699   39705       2
   39663   39669   39675   39684      31   39663   39669  -39675   39684      32
   39663   39669  -39675   39684      26   39663   39669  -39675   39684      33
   39663   39669   39693   39696       3   39663   39669   39693   39699      21
   39663   39669  -39693   39699      22   39663   39669  -39693   39699      23
   39663   39669  -39693   39699       6   39762   39759   39765   39771       2
   39759   39765   39771   39777       1   39759   39765  -39771   39777       4
   39759   39765  -39771   39777       5   39759   39765  -39771   39777       6
   39759   39765   39771   39789       7   39759   39765  -39771   39789       8
   39759   39765  -39771   39789       9   39759   39765  -39771   39789       6
   39720   39711   39705   39759      10   39720   39729   39738   39747      10
   39711   39705   39759   39762       3   39711   39705   39759   39765      11
   39711   39705  -39759   39765      12   39711   39705  -39759   39765      13
   39711   39705  -39759   39765       6   39711   39720   39729   39738      16
   39711   39720  -39729   39738      17   39711   39720  -39729   39738      18
   39705   39711   39720   39729      16   39705   39711  -39720   39729      17
   39705   39711  -39720   39729      18   39705   39759   39765   39771       2
   39699   39705   39711   39720      10   39699   39705   39759   39762       3
   39699   39705   39759   39765      21   39699   39705  -39759   39765      22
   39699   39705  -39759   39765      23   39699   39705  -39759   39765       6
   39792   39789   39795   39801       2   39789   39795   39801   39807       1
   39789   39795  -39801   39807       4   39789   39795  -39801   39807       5
   39789   39795  -39801   39807       6   39789   39795   39801   39840       7
   39789   39795  -39801   39840       8   39789   39795  -39801   39840       9
   39789   39795  -39801   39840       6   39777   39771   39789   39792       3
   39777   39771   39789   39795      11   39777   39771  -39789   39795      12
   39777   39771  -39789   39795      13   39777   39771  -39789   39795       6
   39771   39789   39795   39801       2   39765   39771   39789   39792       3
   39765   39771   39789   39795      21   39765   39771  -39789   39795      22
   39765   39771  -39789   39795      23   39765   39771  -39789   39795       6
   39843   39840   39846   39852       2   39840   39846   39852   39858       1
   39840   39846  -39852   39858       4   39840   39846  -39852   39858       5
   39840   39846  -39852   39858       6   39840   39846   39852   39897       7
   39840   39846  -39852   39897       8   39840   39846  -39852   39897       9
   39840   39846  -39852   39897       6   39816   39807   39801   39840      64
   39816   39807  -39801   39840      65   39816   39807  -39801   39840      54
   39816   39807  -39801   39840      66   39807   39801   39840   39843       3
   39807   39801   39840   39846      11   39807   39801  -39840   39846      12
   39807   39801  -39840   39846      13   39807   39801  -39840   39846       6
   39807   39816   39825   39828       7   39807   39816   39825   39831      78
   39807   39816  -39825   39831      79   39807   39816  -39825   39831      80
   39807   39816  -39825   39831      81   39801   39807   39816   39825      82
   39801   39807  -39816   39825      83   39801   39807  -39816   39825      84
   39801   39807  -39816   39825      85   39801   39840   39846   39852       2
   39795   39801   39807   39816      75   39795   39801  -39807   39816      76
   39795   39801  -39807   39816      54   39795   39801  -39807   39816      77
   39795   39801   39840   39843       3   39795   39801   39840   39846      21
   39795   39801  -39840   39846      22   39795   39801  -39840   39846      23
   39795   39801  -39840   39846       6   39900   39897   39903   39909       2
   39897   39903   39909   39915       1   39897   39903  -39909   39915       4
   39897   39903  -39909   39915       5   39897   39903  -39909   39915       6
   39897   39903   39909   39942       7   39897   39903  -39909   39942       8
   39897   39903  -39909   39942       9   39897   39903  -39909   39942       6
   39876   39858   39852   39897     103   39876   39858  -39852   39897     104
   39876   39858  -39852   39897     105   39876   39858  -39852   39897     106
   39864   39858   39852   39897      34   39864   39858  -39852   39897      35
   39864   39858  -39852   39897      36   39864   39858  -39852   39897      37
   39864   39858   39876   39885     107   39864   39858  -39876   39885     108
   39864   39858  -39876   39885     109   39864   39858  -39876   39885     110
   39858   39852   39897   39900       3   39858   39852   39897   39903      11
   39858   39852  -39897   39903      12   39858   39852  -39897   39903      13
   39858   39852  -39897   39903       6   39852   39858   39876   39885     111
   39852   39858  -39876   39885     112   39852   39858  -39876   39885     109
   39852   39858  -39876   39885     113   39852   39897   39903   39909       2
   39846   39852   39858   39864      38   39846   39852  -39858   39864      39
   39846   39852  -39858   39864      36   39846   39852  -39858   39864      40
   39846   39852   39858   39876     114   39846   39852  -39858   39876     115
   39846   39852  -39858   39876     105   39846   39852  -39858   39876     116
   39846   39852   39897   39900       3   39846   39852   39897   39903      21
   39846   39852  -39897   39903      22   39846   39852  -39897   39903      23
   39846   39852  -39897   39903       6   39945   39942   39948   39954       2
   39942   39948   39954   39960       1   39942   39948  -39954   39960       4
   39942   39948  -39954   39960       5   39942   39948  -39954   39960       6
   39942   39948   39954   40008       7   39942   39948  -39954   40008       8
   39942   39948  -39954   40008       9   39942   39948  -39954   40008       6
   39924   39915   39909   39942      64   39924   39915  -39909   39942      65
   39924   39915  -39909   39942      54   39924   39915  -39909   39942      66
   39915   39909   39942   39945       3   39915   39909   39942   39948      11
   39915   39909  -39942   39948      12   39915   39909  -39942   39948      13
   39915   39909  -39942   39948       6   39915   39924   39933   39936     117
   39915   39924  -39933   39936     118   39915   39924   39933   39939     117
   39915   39924  -39933   39939     118   39909   39915   39924   39933     119
   39909   39915  -39924   39933     120   39909   39915  -39924   39933     121
   39909   39915  -39924   39933     122   39909   39942   39948   39954       2
   39903   39909   39915   39924      75   39903   39909  -39915   39924      76
   39903   39909  -39915   39924      54   39903   39909  -39915   39924      77
   39903   39909   39942   39945       3   39903   39909   39942   39948      21
   39903   39909  -39942   39948      22   39903   39909  -39942   39948      23
   39903   39909  -39942   39948       6   40011   40008   40014   40020       2
   40008   40014   40020   40026       1   40008   40014  -40020   40026       4
   40008   40014  -40020   40026       5   40008   40014  -40020   40026       6
   40008   40014   40020   40080       7   40008   40014  -40020   40080       8
   40008   40014  -40020   40080       9   40008   40014  -40020   40080       6
   39969   39960   39954   40008      10   39969   39978   39987   39996      10
   39960   39954   40008   40011       3   39960   39954   40008   40014      11
   39960   39954  -40008   40014      12   39960   39954  -40008   40014      13
   39960   39954  -40008   40014       6   39960   39969   39978   39987      16
   39960   39969  -39978   39987      17   39960   39969  -39978   39987      18
   39954   39960   39969   39978      16   39954   39960  -39969   39978      17
   39954   39960  -39969   39978      18   39954   40008   40014   40020       2
   39948   39954   39960   39969      10   39948   39954   40008   40011       3
   39948   39954   40008   40014      21   39948   39954  -40008   40014      22
   39948   39954  -40008   40014      23   39948   39954  -40008   40014       6
   40083   40080   40086   40092       2   40080   40086   40092   40098       1
   40080   40086  -40092   40098       4   40080   40086  -40092   40098       5
   40080   40086  -40092   40098       6   40080   40086   40092   40137       7
   40080   40086  -40092   40137       8   40080   40086  -40092   40137       9
   40080   40086  -40092   40137       6   40044   40053   40059   40062      51
   40044   40053  -40059   40062       6   40044   40053   40059   40071      51
   40044   40053  -40059   40071       6   40035   40026   40020   40080      10
   40035   40044   40053   40059       7   40035   40044  -40053   40059      29
   40026   40020   40080   40083       3   40026   40020   40080   40086      11
   40026   40020  -40080   40086      12   40026   40020  -40080   40086      13
   40026   40020  -40080   40086       6   40026   40035   40044   40053      10
   40020   40026   40035   40044      16   40020   40026  -40035   40044      17
   40020   40026  -40035   40044      18   40020   40080   40086   40092       2
   40014   40020   40026   40035      10   40014   40020   40080   40083       3
   40014   40020   40080   40086      21   40014   40020  -40080   40086      22
   40014   40020  -40080   40086      23   40014   40020  -40080   40086       6
   40140   40137   40143   40149       2   40137   40143   40149   40155       1
   40137   40143  -40149   40155       4   40137   40143  -40149   40155       5
   40137   40143  -40149   40155       6   40137   40143   40149   40188       7
   40137   40143  -40149   40188       8   40137   40143  -40149   40188       9
   40137   40143  -40149   40188       6   40116   40098   40092   40137     103
   40116   40098  -40092   40137     104   40116   40098  -40092   40137     105
   40116   40098  -40092   40137     106   40104   40098   40092   40137      34
   40104   40098  -40092   40137      35   40104   40098  -40092   40137      36
   40104   40098  -40092   40137      37   40104   40098   40116   40125     107
   40104   40098  -40116   40125     108   40104   40098  -40116   40125     109
   40104   40098  -40116   40125     110   40098   40092   40137   40140       3
   40098   40092   40137   40143      11   40098   40092  -40137   40143      12
   40098   40092  -40137   40143      13   40098   40092  -40137   40143       6
   40092   40098   40116   40125     111   40092   40098  -40116   40125     112
   40092   40098  -40116   40125     109   40092   40098  -40116   40125     113
   40092   40137   40143   40149       2   40086   40092   40098   40104      38
   40086   40092  -40098   40104      39   40086   40092  -40098   40104      36
   40086   40092  -40098   40104      40   40086   40092   40098   40116     114
   40086   40092  -40098   40116     115   40086   40092  -40098   40116     105
   40086   40092  -40098   40116     116   40086   40092   40137   40140       3
   40086   40092   40137   40143      21   40086   40092  -40137   40143      22
   40086   40092  -40137   40143      23   40086   40092  -40137   40143       6
   40191   40188   40194   40200       2   40188   40194   40200   40206       1
   40188   40194  -40200   40206       4   40188   40194  -40200   40206       5
   40188   40194  -40200   40206       6   40188   40194   40200   40233       7
   40188   40194  -40200   40233       8   40188   40194  -40200   40233       9
   40188   40194  -40200   40233       6   40164   40155   40149   40188      64
   40164   40155  -40149   40188      65   40164   40155  -40149   40188      54
   40164   40155  -40149   40188      66   40155   40149   40188   40191       3
   40155   40149   40188   40194      11   40155   40149  -40188   40194      12
   40155   40149  -40188   40194      13   40155   40149  -40188   40194       6
   40155   40164   40173   40176       7   40155   40164   40173   40179      78
   40155   40164  -40173   40179      79   40155   40164  -40173   40179      80
   40155   40164  -40173   40179      81   40149   40155   40164   40173      82
   40149   40155  -40164   40173      83   40149   40155  -40164   40173      84
   40149   40155  -40164   40173      85   40149   40188   40194   40200       2
   40143   40149   40155   40164      75   40143   40149  -40155   40164      76
   40143   40149  -40155   40164      54   40143   40149  -40155   40164      77
   40143   40149   40188   40191       3   40143   40149   40188   40194      21
   40143   40149  -40188   40194      22   40143   40149  -40188   40194      23
   40143   40149  -40188   40194       6   40236   40233   40239   40245       2
   40233   40239   40245   40251       1   40233   40239  -40245   40251       4
   40233   40239  -40245   40251       5   40233   40239  -40245   40251       6
   40233   40239   40245   40290       7   40233   40239  -40245   40290       8
   40233   40239  -40245   40290       9   40233   40239  -40245   40290       6
   40215   40206   40200   40233      64   40215   40206  -40200   40233      65
   40215   40206  -40200   40233      54   40215   40206  -40200   40233      66
   40206   40200   40233   40236       3   40206   40200   40233   40239      11
   40206   40200  -40233   40239      12   40206   40200  -40233   40239      13
   40206   40200  -40233   40239       6   40206   40215   40224   40227     117
   40206   40215  -40224   40227     118   40206   40215   40224   40230     117
   40206   40215  -40224   40230     118   40200   40206   40215   40224     119
   40200   40206  -40215   40224     120   40200   40206  -40215   40224     121
   40200   40206  -40215   40224     122   40200   40233   40239   40245       2
   40194   40200   40206   40215      75   40194   40200  -40206   40215      76
   40194   40200  -40206   40215      54   40194   40200  -40206   40215      77
   40194   40200   40233   40236       3   40194   40200   40233   40239      21
   40194   40200  -40233   40239      22   40194   40200  -40233   40239      23
   40194   40200  -40233   40239       6   40293   40290   40296   40302       2
   40290   40296   40302   40308       1   40290   40296  -40302   40308       4
   40290   40296  -40302   40308       5   40290   40296  -40302   40308       6
   40290   40296   40302   40347       7   40290   40296  -40302   40347       8
   40290   40296  -40302   40347       9   40290   40296  -40302   40347       6
   40269   40251   40245   40290     103   40269   40251  -40245   40290     104
   40269   40251  -40245   40290     105   40269   40251  -40245   40290     106
   40257   40251   40245   40290      34   40257   40251  -40245   40290      35
   40257   40251  -40245   40290      36   40257   40251  -40245   40290      37
   40257   40251   40269   40278     107   40257   40251  -40269   40278     108
   40257   40251  -40269   40278     109   40257   40251  -40269   40278     110
   40251   40245   40290   40293       3   40251   40245   40290   40296      11
   40251   40245  -40290   40296      12   40251   40245  -40290   40296      13
   40251   40245  -40290   40296       6   40245   40251   40269   40278     111
   40245   40251  -40269   40278     112   40245   40251  -40269   40278     109
   40245   40251  -40269   40278     113   40245   40290   40296   40302       2
   40239   40245   40251   40257      38   40239   40245  -40251   40257      39
   40239   40245  -40251   40257      36   40239   40245  -40251   40257      40
   40239   40245   40251   40269     114   40239   40245  -40251   40269     115
   40239   40245  -40251   40269     105   40239   40245  -40251   40269     116
   40239   40245   40290   40293       3   40239   40245   40290   40296      21
   40239   40245  -40290   40296      22   40239   40245  -40290   40296      23
   40239   40245  -40290   40296       6   40350   40347   40353   40359       2
   40347   40353   40359   40365       1   40347   40353  -40359   40365       4
   40347   40353  -40359   40365       5   40347   40353  -40359   40365       6
   40347   40353   40359   40392       7   40347   40353  -40359   40392       8
   40347   40353  -40359   40392       9   40347   40353  -40359   40392       6
   40326   40308   40302   40347     103   40326   40308  -40302   40347     104
   40326   40308  -40302   40347     105   40326   40308  -40302   40347     106
   40314   40308   40302   40347      34   40314   40308  -40302   40347      35
   40314   40308  -40302   40347      36   40314   40308  -40302   40347      37
   40314   40308   40326   40335     107   40314   40308  -40326   40335     108
   40314   40308  -40326   40335     109   40314   40308  -40326   40335     110
   40308   40302   40347   40350       3   40308   40302   40347   40353      11
   40308   40302  -40347   40353      12   40308   40302  -40347   40353      13
   40308   40302  -40347   40353       6   40302   40308   40326   40335     111
   40302   40308  -40326   40335     112   40302   40308  -40326   40335     109
   40302   40308  -40326   40335     113   40302   40347   40353   40359       2
   40296   40302   40308   40314      38   40296   40302  -40308   40314      39
   40296   40302  -40308   40314      36   40296   40302  -40308   40314      40
   40296   40302   40308   40326     114   40296   40302  -40308   40326     115
   40296   40302  -40308   40326     105   40296   40302  -40308   40326     116
   40296   40302   40347   40350       3   40296   40302   40347   40353      21
   40296   40302  -40347   40353      22   40296   40302  -40347   40353      23
   40296   40302  -40347   40353       6   40395   40392   40398   40404       2
   40392   40398   40404   40410       1   40392   40398  -40404   40410       4
   40392   40398  -40404   40410       5   40392   40398  -40404   40410       6
   40392   40398   40404   40443       7   40392   40398  -40404   40443       8
   40392   40398  -40404   40443       9   40392   40398  -40404   40443       6
   40374   40365   40359   40392      64   40374   40365  -40359   40392      65
   40374   40365  -40359   40392      54   40374   40365  -40359   40392      66
   40365   40359   40392   40395       3   40365   40359   40392   40398      11
   40365   40359  -40392   40398      12   40365   40359  -40392   40398      13
   40365   40359  -40392   40398       6   40365   40374   40383   40386     117
   40365   40374  -40383   40386     118   40365   40374   40383   40389     117
   40365   40374  -40383   40389     118   40359   40365   40374   40383     119
   40359   40365  -40374   40383     120   40359   40365  -40374   40383     121
   40359   40365  -40374   40383     122   40359   40392   40398   40404       2
   40353   40359   40365   40374      75   40353   40359  -40365   40374      76
   40353   40359  -40365   40374      54   40353   40359  -40365   40374      77
   40353   40359   40392   40395       3   40353   40359   40392   40398      21
   40353   40359  -40392   40398      22   40353   40359  -40392   40398      23
   40353   40359  -40392   40398       6   40446   40443   40449   40455       2
   40443   40449   40455   40461       1   40443   40449  -40455   40461       4
   40443   40449  -40455   40461       5   40443   40449  -40455   40461       6
   40443   40449   40455   40500       7   40443   40449  -40455   40500       8
   40443   40449  -40455   40500       9   40443   40449  -40455   40500       6
   40419   40410   40404   40443      64   40419   40410  -40404   40443      65
   40419   40410  -40404   40443      54   40419   40410  -40404   40443      66
   40410   40404   40443   40446       3   40410   40404   40443   40449      11
   40410   40404  -40443   40449      12   40410   40404  -40443   40449      13
   40410   40404  -40443   40449       6   40410   40419   40428   40431       7
   40410   40419   40428   40434      78   40410   40419  -40428   40434      79
   40410   40419  -40428   40434      80   40410   40419  -40428   40434      81
   40404   40410   40419   40428      82   40404   40410  -40419   40428      83
   40404   40410  -40419   40428      84   40404   40410  -40419   40428      85
   40404   40443   40449   40455       2   40398   40404   40410   40419      75
   40398   40404  -40410   40419      76   40398   40404  -40410   40419      54
   40398   40404  -40410   40419      77   40398   40404   40443   40446       3
   40398   40404   40443   40449      21   40398   40404  -40443   40449      22
   40398   40404  -40443   40449      23   40398   40404  -40443   40449       6
   40503   40500   40506   40512       2   40500   40506   40512   40518       1
   40500   40506  -40512   40518       4   40500   40506  -40512   40518       5
   40500   40506  -40512   40518       6   40500   40506   40512   40536       7
   40500   40506  -40512   40536       8   40500   40506  -40512   40536       9
   40500   40506  -40512   40536       6   40470   40461   40455   40500      52
   40470   40461  -40455   40500      53   40470   40461  -40455   40500      54
   40470   40461  -40455   40500      55   40461   40455   40500   40503       3
   40461   40455   40500   40506      11   40461   40455  -40500   40506      12
   40461   40455  -40500   40506      13   40461   40455  -40500   40506       6
   40455   40461   40470   40476      56   40455   40461  -40470   40476      57
   40455   40461  -40470   40476      58   40455   40461  -40470   40476      59
   40455   40461   40470   40488      56   40455   40461  -40470   40488      57
   40455   40461  -40470   40488      58   40455   40461  -40470   40488      59
   40455   40500   40506   40512       2   40449   40455   40461   40470      60
   40449   40455  -40461   40470      61   40449   40455  -40461   40470      54
   40449   40455  -40461   40470      62   40449   40455   40500   40503       3
   40449   40455   40500   40506      21   40449   40455  -40500   40506      22
   40449   40455  -40500   40506      23   40449   40455  -40500   40506       6
   40539   40536   40542   40548       2   40536   40542   40548   40554       1
   40536   40542  -40548   40554       4   40536   40542  -40548   40554       5
   40536   40542  -40548   40554       6   40536   40542   40548   40584       7
   40536   40542  -40548   40584       8   40536   40542  -40548   40584       9
   40536   40542  -40548   40584       6   40527   40518   40512   40536      24
   40527   40518  -40512   40536      25   40527   40518  -40512   40536      26
   40527   40518  -40512   40536      27   40518   40512   40536   40539       3
   40518   40512   40536   40542      11   40518   40512  -40536   40542      12
   40518   40512  -40536   40542      13   40518   40512  -40536   40542       6
   40512   40518   40527   40530       7   40512   40518  -40527   40530      28
   40512   40518  -40527   40530      29   40512   40518  -40527   40530      30
   40512   40518   40527   40533       7   40512   40518  -40527   40533      28
   40512   40518  -40527   40533      29   40512   40518  -40527   40533      30
   40512   40536   40542   40548       2   40506   40512   40518   40527      31
   40506   40512  -40518   40527      32   40506   40512  -40518   40527      26
   40506   40512  -40518   40527      33   40506   40512   40536   40539       3
   40506   40512   40536   40542      21   40506   40512  -40536   40542      22
   40506   40512  -40536   40542      23   40506   40512  -40536   40542       6
   40587   40584   40590   40596       2   40584   40590   40596   40602       1
   40584   40590  -40596   40602       4   40584   40590  -40596   40602       5
   40584   40590  -40596   40602       6   40584   40590   40596   40626       7
   40584   40590  -40596   40626       8   40584   40590  -40596   40626       9
   40584   40590  -40596   40626       6   40572   40554   40548   40584      34
   40572   40554  -40548   40584      35   40572   40554  -40548   40584      36
   40572   40554  -40548   40584      37   40560   40554   40548   40584      34
   40560   40554  -40548   40584      35   40560   40554  -40548   40584      36
   40560   40554  -40548   40584      37   40554   40548   40584   40587       3
   40554   40548   40584   40590      11   40554   40548  -40584   40590      12
   40554   40548  -40584   40590      13   40554   40548  -40584   40590       6
   40548   40584   40590   40596       2   40542   40548   40554   40560      38
   40542   40548  -40554   40560      39   40542   40548  -40554   40560      36
   40542   40548  -40554   40560      40   40542   40548   40554   40572      38
   40542   40548  -40554   40572      39   40542   40548  -40554   40572      36
   40542   40548  -40554   40572      40   40542   40548   40584   40587       3
   40542   40548   40584   40590      21   40542   40548  -40584   40590      22
   40542   40548  -40584   40590      23   40542   40548  -40584   40590       6
   40629   40626   40632   40638       2   40626   40632   40638   40644       1
   40626   40632  -40638   40644       4   40626   40632  -40638   40644       5
   40626   40632  -40638   40644       6   40626   40632   40638   40668       7
   40626   40632  -40638   40668       8   40626   40632  -40638   40668       9
   40626   40632  -40638   40668       6   40620   40602   40596   40626      86
   40620   40602  -40596   40626      87   40620   40602  -40596   40626      88
   40620   40602  -40596   40626      89   40608   40602   40596   40626      34
   40608   40602  -40596   40626      35   40608   40602  -40596   40626      36
   40608   40602  -40596   40626      37   40602   40596   40626   40629       3
   40602   40596   40626   40632      11   40602   40596  -40626   40632      12
   40602   40596  -40626   40632      13   40602   40596  -40626   40632       6
   40596   40626   40632   40638       2   40590   40596   40602   40608      38
   40590   40596  -40602   40608      39   40590   40596  -40602   40608      36
   40590   40596  -40602   40608      40   40590   40596   40602   40620      99
   40590   40596  -40602   40620     100   40590   40596  -40602   40620      88
   40590   40596  -40602   40620     101   40590   40596   40626   40629       3
   40590   40596   40626   40632      21   40590   40596  -40626   40632      22
   40590   40596  -40626   40632      23   40590   40596  -40626   40632       6
   40671   40668   40674   40680       2   40668   40674   40680   40686       1
   40668   40674  -40680   40686       4   40668   40674  -40680   40686       5
   40668   40674  -40680   40686       6   40668   40674   40680   40701       7
   40668   40674  -40680   40701       8   40668   40674  -40680   40701       9
   40668   40674  -40680   40701       6   40662   40644   40638   40668      86
   40662   40644  -40638   40668      87   40662   40644  -40638   40668      88
   40662   40644  -40638   40668      89   40650   40644   40638   40668      34
   40650   40644  -40638   40668      35   40650   40644  -40638   40668      36
   40650   40644  -40638   40668      37   40644   40638   40668   40671       3
   40644   40638   40668   40674      11   40644   40638  -40668   40674      12
   40644   40638  -40668   40674      13   40644   40638  -40668   40674       6
   40638   40668   40674   40680       2   40632   40638   40644   40650      38
   40632   40638  -40644   40650      39   40632   40638  -40644   40650      36
   40632   40638  -40644   40650      40   40632   40638   40644   40662      99
   40632   40638  -40644   40662     100   40632   40638  -40644   40662      88
   40632   40638  -40644   40662     101   40632   40638   40668   40671       3
   40632   40638   40668   40674      21   40632   40638  -40668   40674      22
   40632   40638  -40668   40674      23   40632   40638  -40668   40674       6
   40704   40701   40707   40713       2   40701   40707   40713   40719       1
   40701   40707  -40713   40719       4   40701   40707  -40713   40719       5
   40701   40707  -40713   40719       6   40701   40707   40713   40746       7
   40701   40707  -40713   40746       8   40701   40707  -40713   40746       9
   40701   40707  -40713   40746       6   40695   40686   40680   40701     123
   40695   40686  -40680   40701     124   40695   40686  -40680   40701     125
   40695   40686  -40680   40701     126   40686   40680   40701   40704       3
   40686   40680   40701   40707      11   40686   40680  -40701   40707      12
   40686   40680  -40701   40707      13   40686   40680  -40701   40707       6
   40680   40701   40707   40713       2   40674   40680   40686   40695     131
   40674   40680  -40686   40695     132   40674   40680  -40686   40695     125
   40674   40680  -40686   40695     133   40674   40680   40701   40704       3
   40674   40680   40701   40707      21   40674   40680  -40701   40707      22
   40674   40680  -40701   40707      23   40674   40680  -40701   40707       6
   40749   40746   40752   40758       2   40746   40752   40758   40764       1
   40746   40752  -40758   40764       4   40746   40752  -40758   40764       5
   40746   40752  -40758   40764       6   40746   40752   40758   40809       7
   40746   40752  -40758   40809       8   40746   40752  -40758   40809       9
   40746   40752  -40758   40809       6   40728   40719   40713   40746      64
   40728   40719  -40713   40746      65   40728   40719  -40713   40746      54
   40728   40719  -40713   40746      66   40719   40713   40746   40749       3
   40719   40713   40746   40752      11   40719   40713  -40746   40752      12
   40719   40713  -40746   40752      13   40719   40713  -40746   40752       6
   40719   40728   40737   40740     117   40719   40728  -40737   40740     118
   40719   40728   40737   40743     117   40719   40728  -40737   40743     118
   40713   40719   40728   40737     119   40713   40719  -40728   40737     120
   40713   40719  -40728   40737     121   40713   40719  -40728   40737     122
   40713   40746   40752   40758       2   40707   40713   40719   40728      75
   40707   40713  -40719   40728      76   40707   40713  -40719   40728      54
   40707   40713  -40719   40728      77   40707   40713   40746   40749       3
   40707   40713   40746   40752      21   40707   40713  -40746   40752      22
   40707   40713  -40746   40752      23   40707   40713  -40746   40752       6
   40812   40809   40815   40821       2   40809   40815   40821   40827       1
   40809   40815  -40821   40827       4   40809   40815  -40821   40827       5
   40809   40815  -40821   40827       6   40809   40815   40821   40854       7
   40809   40815  -40821   40854       8   40809   40815  -40821   40854       9
   40809   40815  -40821   40854       6   40791   40788   40797   40803      41
   40782   40776   40773   40803      41   40782   40788  -40797   40803      41
   40776   40773   40803   40797      41   40776   40782   40788   40791      41
   40776   40782  -40788   40797      41   40773   40764   40758   40809      42
   40773   40764  -40758   40809      43   40773   40764  -40758   40809      44
   40773   40764  -40758   40809      45   40773   40776   40782   40788      41
   40773   40803  -40797   40788      41   40764   40758   40809   40812       3
   40764   40758   40809   40815      11   40764   40758  -40809   40815      12
   40764   40758  -40809   40815      13   40764   40758  -40809   40815       6
   40764   40773   40776   40782      41   40764   40773   40803   40797      41
   40758   40764   40773   40776       7   40758   40764  -40773   40776      46
   40758   40764  -40773   40776      29   40758   40764  -40773   40776      47
   40758   40764   40773   40803       7   40758   40764  -40773   40803      46
   40758   40764  -40773   40803      29   40758   40764  -40773   40803      47
   40758   40809   40815   40821       2   40752   40758   40764   40773      48
   40752   40758  -40764   40773      49   40752   40758  -40764   40773      44
   40752   40758  -40764   40773      50   40752   40758   40809   40812       3
   40752   40758   40809   40815      21   40752   40758  -40809   40815      22
   40752   40758  -40809   40815      23   40752   40758  -40809   40815       6
   40857   40854   40860   40866       2   40854   40860   40866   40872       1
   40854   40860  -40866   40872       4   40854   40860  -40866   40872       5
   40854   40860  -40866   40872       6   40854   40860   40866   40920       7
   40854   40860  -40866   40920       8   40854   40860  -40866   40920       9
   40854   40860  -40866   40920       6   40836   40827   40821   40854      64
   40836   40827  -40821   40854      65   40836   40827  -40821   40854      54
   40836   40827  -40821   40854      66   40827   40821   40854   40857       3
   40827   40821   40854   40860      11   40827   40821  -40854   40860      12
   40827   40821  -40854   40860      13   40827   40821  -40854   40860       6
   40827   40836   40845   40848     117   40827   40836  -40845   40848     118
   40827   40836   40845   40851     117   40827   40836  -40845   40851     118
   40821   40827   40836   40845     119   40821   40827  -40836   40845     120
   40821   40827  -40836   40845     121   40821   40827  -40836   40845     122
   40821   40854   40860   40866       2   40815   40821   40827   40836      75
   40815   40821  -40827   40836      76   40815   40821  -40827   40836      54
   40815   40821  -40827   40836      77   40815   40821   40854   40857       3
   40815   40821   40854   40860      21   40815   40821  -40854   40860      22
   40815   40821  -40854   40860      23   40815   40821  -40854   40860       6
   40923   40920   40926   40932       2   40920   40926   40932   40938       1
   40920   40926  -40932   40938       4   40920   40926  -40932   40938       5
   40920   40926  -40932   40938       6   40920   40926   40932   40965       7
   40920   40926  -40932   40965       8   40920   40926  -40932   40965       9
   40920   40926  -40932   40965       6   40881   40872   40866   40920      10
   40881   40890   40899   40908      10   40872   40866   40920   40923       3
   40872   40866   40920   40926      11   40872   40866  -40920   40926      12
   40872   40866  -40920   40926      13   40872   40866  -40920   40926       6
   40872   40881   40890   40899      16   40872   40881  -40890   40899      17
   40872   40881  -40890   40899      18   40866   40872   40881   40890      16
   40866   40872  -40881   40890      17   40866   40872  -40881   40890      18
   40866   40920   40926   40932       2   40860   40866   40872   40881      10
   40860   40866   40920   40923       3   40860   40866   40920   40926      21
   40860   40866  -40920   40926      22   40860   40866  -40920   40926      23
   40860   40866  -40920   40926       6   40968   40965   40971   40977       2
   40965   40971   40977   40983       1   40965   40971  -40977   40983       4
   40965   40971  -40977   40983       5   40965   40971  -40977   40983       6
   40965   40971   40977   41031       7   40965   40971  -40977   41031       8
   40965   40971  -40977   41031       9   40965   40971  -40977   41031       6
   40947   40938   40932   40965      64   40947   40938  -40932   40965      65
   40947   40938  -40932   40965      54   40947   40938  -40932   40965      66
   40938   40932   40965   40968       3   40938   40932   40965   40971      11
   40938   40932  -40965   40971      12   40938   40932  -40965   40971      13
   40938   40932  -40965   40971       6   40938   40947   40956   40959     117
   40938   40947  -40956   40959     118   40938   40947   40956   40962     117
   40938   40947  -40956   40962     118   40932   40938   40947   40956     119
   40932   40938  -40947   40956     120   40932   40938  -40947   40956     121
   40932   40938  -40947   40956     122   40932   40965   40971   40977       2
   40926   40932   40938   40947      75   40926   40932  -40938   40947      76
   40926   40932  -40938   40947      54   40926   40932  -40938   40947      77
   40926   40932   40965   40968       3   40926   40932   40965   40971      21
   40926   40932  -40965   40971      22   40926   40932  -40965   40971      23
   40926   40932  -40965   40971       6   41034   41031   41037   41043       2
   41031   41037   41043   41049       1   41031   41037  -41043   41049       4
   41031   41037  -41043   41049       5   41031   41037  -41043   41049       6
   41031   41037   41043   41088       7   41031   41037  -41043   41088       8
   41031   41037  -41043   41088       9   41031   41037  -41043   41088       6
   40992   40983   40977   41031      10   40992   41001   41010   41019      10
   40983   40977   41031   41034       3   40983   40977   41031   41037      11
   40983   40977  -41031   41037      12   40983   40977  -41031   41037      13
   40983   40977  -41031   41037       6   40983   40992   41001   41010      16
   40983   40992  -41001   41010      17   40983   40992  -41001   41010      18
   40977   40983   40992   41001      16   40977   40983  -40992   41001      17
   40977   40983  -40992   41001      18   40977   41031   41037   41043       2
   40971   40977   40983   40992      10   40971   40977   41031   41034       3
   40971   40977   41031   41037      21   40971   40977  -41031   41037      22
   40971   40977  -41031   41037      23   40971   40977  -41031   41037       6
   41091   41088   41094   41100       2   41088   41094   41100   41106       1
   41088   41094  -41100   41106       4   41088   41094  -41100   41106       5
   41088   41094  -41100   41106       6   41088   41094   41100   41130       7
   41088   41094  -41100   41130       8   41088   41094  -41100   41130       9
   41088   41094  -41100   41130       6   41058   41049   41043   41088      52
   41058   41049  -41043   41088      53   41058   41049  -41043   41088      54
   41058   41049  -41043   41088      55   41049   41043   41088   41091       3
   41049   41043   41088   41094      11   41049   41043  -41088   41094      12
   41049   41043  -41088   41094      13   41049   41043  -41088   41094       6
   41043   41049   41058   41064      56   41043   41049  -41058   41064      57
   41043   41049  -41058   41064      58   41043   41049  -41058   41064      59
   41043   41049   41058   41076      56   41043   41049  -41058   41076      57
   41043   41049  -41058   41076      58   41043   41049  -41058   41076      59
   41043   41088   41094   41100       2   41037   41043   41049   41058      60
   41037   41043  -41049   41058      61   41037   41043  -41049   41058      54
   41037   41043  -41049   41058      62   41037   41043   41088   41091       3
   41037   41043   41088   41094      21   41037   41043  -41088   41094      22
   41037   41043  -41088   41094      23   41037   41043  -41088   41094       6
   41133   41130   41136   41142       2   41130   41136   41142   41148       1
   41130   41136  -41142   41148       4   41130   41136  -41142   41148       5
   41130   41136  -41142   41148       6   41130   41136   41142   41175       7
   41130   41136  -41142   41175       8   41130   41136  -41142   41175       9
   41130   41136  -41142   41175       6   41115   41106   41100   41130     153
   41115   41106  -41100   41130     154   41115   41106  -41100   41130     155
   41115   41106  -41100   41130     156   41106   41100   41130   41133       3
   41106   41100   41130   41136      11   41106   41100  -41130   41136      12
   41106   41100  -41130   41136      13   41106   41100  -41130   41136       6
   41100   41106   41115   41118       7   41100   41106   41115   41121     157
   41100   41106  -41115   41121     158   41100   41106  -41115   41121     159
   41100   41106  -41115   41121     160   41100   41130   41136   41142       2
   41094   41100   41106   41115     161   41094   41100  -41106   41115     162
   41094   41100  -41106   41115     155   41094   41100  -41106   41115     163
   41094   41100   41130   41133       3   41094   41100   41130   41136      21
   41094   41100  -41130   41136      22   41094   41100  -41130   41136      23
   41094   41100  -41130   41136       6   41178   41175   41181   41187       2
   41175   41181   41187   41193       1   41175   41181  -41187   41193       4
   41175   41181  -41187   41193       5   41175   41181  -41187   41193       6
   41175   41181   41187   41247       7   41175   41181  -41187   41247       8
   41175   41181  -41187   41247       9   41175   41181  -41187   41247       6
   41157   41148   41142   41175      64   41157   41148  -41142   41175      65
   41157   41148  -41142   41175      54   41157   41148  -41142   41175      66
   41148   41142   41175   41178       3   41148   41142   41175   41181      11
   41148   41142  -41175   41181      12   41148   41142  -41175   41181      13
   41148   41142  -41175   41181       6   41148   41157   41166   41169     117
   41148   41157  -41166   41169     118   41148   41157   41166   41172     117
   41148   41157  -41166   41172     118   41142   41148   41157   41166     119
   41142   41148  -41157   41166     120   41142   41148  -41157   41166     121
   41142   41148  -41157   41166     122   41142   41175   41181   41187       2
   41136   41142   41148   41157      75   41136   41142  -41148   41157      76
   41136   41142  -41148   41157      54   41136   41142  -41148   41157      77
   41136   41142   41175   41178       3   41136   41142   41175   41181      21
   41136   41142  -41175   41181      22   41136   41142  -41175   41181      23
   41136   41142  -41175   41181       6   41250   41247   41253   41259       2
   41247   41253   41259   41265       1   41247   41253  -41259   41265       4
   41247   41253  -41259   41265       5   41247   41253  -41259   41265       6
   41247   41253   41259   41304       7   41247   41253  -41259   41304       8
   41247   41253  -41259   41304       9   41247   41253  -41259   41304       6
   41211   41220   41226   41229      51   41211   41220  -41226   41229       6
   41211   41220   41226   41238      51   41211   41220  -41226   41238       6
   41202   41193   41187   41247      10   41202   41211   41220   41226       7
   41202   41211  -41220   41226      29   41193   41187   41247   41250       3
   41193   41187   41247   41253      11   41193   41187  -41247   41253      12
   41193   41187  -41247   41253      13   41193   41187  -41247   41253       6
   41193   41202   41211   41220      10   41187   41193   41202   41211      16
   41187   41193  -41202   41211      17   41187   41193  -41202   41211      18
   41187   41247   41253   41259       2   41181   41187   41193   41202      10
   41181   41187   41247   41250       3   41181   41187   41247   41253      21
   41181   41187  -41247   41253      22   41181   41187  -41247   41253      23
   41181   41187  -41247   41253       6   41307   41304   41310   41316       2
   41304   41310   41316   41322       1   41304   41310  -41316   41322       4
   41304   41310  -41316   41322       5   41304   41310  -41316   41322       6
   41304   41310   41316   41334       7   41304   41310  -41316   41334       8
   41304   41310  -41316   41334       9   41304   41310  -41316   41334       6
   41274   41265   41259   41304      52   41274   41265  -41259   41304      53
   41274   41265  -41259   41304      54   41274   41265  -41259   41304      55
   41265   41259   41304   41307       3   41265   41259   41304   41310      11
   41265   41259  -41304   41310      12   41265   41259  -41304   41310      13
   41265   41259  -41304   41310       6   41259   41265   41274   41280      56
   41259   41265  -41274   41280      57   41259   41265  -41274   41280      58
   41259   41265  -41274   41280      59   41259   41265   41274   41292      56
   41259   41265  -41274   41292      57   41259   41265  -41274   41292      58
   41259   41265  -41274   41292      59   41259   41304   41310   41316       2
   41253   41259   41265   41274      60   41253   41259  -41265   41274      61
   41253   41259  -41265   41274      54   41253   41259  -41265   41274      62
   41253   41259   41304   41307       3   41253   41259   41304   41310      21
   41253   41259  -41304   41310      22   41253   41259  -41304   41310      23
   41253   41259  -41304   41310       6   41337   41334   41340   41346       2
   41334   41340   41346   41352       1   41334   41340  -41346   41352       4
   41334   41340  -41346   41352       5   41334   41340  -41346   41352       6
   41334   41340   41346   41400       7   41334   41340  -41346   41400       8
   41334   41340  -41346   41400       9   41334   41340  -41346   41400       6
   41322   41316   41334   41337       3   41322   41316   41334   41340      11
   41322   41316  -41334   41340      12   41322   41316  -41334   41340      13
   41322   41316  -41334   41340       6   41316   41334   41340   41346       2
   41310   41316   41334   41337       3   41310   41316   41334   41340      21
   41310   41316  -41334   41340      22   41310   41316  -41334   41340      23
   41310   41316  -41334   41340       6   41403   41400   41406   41412       2
   41400   41406   41412   41418       1   41400   41406  -41412   41418       4
   41400   41406  -41412   41418       5   41400   41406  -41412   41418       6
   41400   41406   41412   41457       7   41400   41406  -41412   41457       8
   41400   41406  -41412   41457       9   41400   41406  -41412   41457       6
   41361   41352   41346   41400      10   41361   41370   41379   41388      10
   41352   41346   41400   41403       3   41352   41346   41400   41406      11
   41352   41346  -41400   41406      12   41352   41346  -41400   41406      13
   41352   41346  -41400   41406       6   41352   41361   41370   41379      16
   41352   41361  -41370   41379      17   41352   41361  -41370   41379      18
   41346   41352   41361   41370      16   41346   41352  -41361   41370      17
   41346   41352  -41361   41370      18   41346   41400   41406   41412       2
   41340   41346   41352   41361      10   41340   41346   41400   41403       3
   41340   41346   41400   41406      21   41340   41346  -41400   41406      22
   41340   41346  -41400   41406      23   41340   41346  -41400   41406       6
   41460   41457   41463   41469       2   41457   41463   41469   41475       1
   41457   41463  -41469   41475       4   41457   41463  -41469   41475       5
   41457   41463  -41469   41475       6   41457   41463   41469   41490       7
   41457   41463  -41469   41490       8   41457   41463  -41469   41490       9
   41457   41463  -41469   41490       6   41427   41418   41412   41457      52
   41427   41418  -41412   41457      53   41427   41418  -41412   41457      54
   41427   41418  -41412   41457      55   41418   41412   41457   41460       3
   41418   41412   41457   41463      11   41418   41412  -41457   41463      12
   41418   41412  -41457   41463      13   41418   41412  -41457   41463       6
   41412   41418   41427   41433      56   41412   41418  -41427   41433      57
   41412   41418  -41427   41433      58   41412   41418  -41427   41433      59
   41412   41418   41427   41445      56   41412   41418  -41427   41445      57
   41412   41418  -41427   41445      58   41412   41418  -41427   41445      59
   41412   41457   41463   41469       2   41406   41412   41418   41427      60
   41406   41412  -41418   41427      61   41406   41412  -41418   41427      54
   41406   41412  -41418   41427      62   41406   41412   41457   41460       3
   41406   41412   41457   41463      21   41406   41412  -41457   41463      22
   41406   41412  -41457   41463      23   41406   41412  -41457   41463       6
   41493   41490   41496   41502       2   41490   41496   41502   41508       1
   41490   41496  -41502   41508       4   41490   41496  -41502   41508       5
   41490   41496  -41502   41508       6   41490   41496   41502   41526       7
   41490   41496  -41502   41526       8   41490   41496  -41502   41526       9
   41490   41496  -41502   41526       6   41484   41475   41469   41490     123
   41484   41475  -41469   41490     124   41484   41475  -41469   41490     125
   41484   41475  -41469   41490     126   41475   41469   41490   41493       3
   41475   41469   41490   41496      11   41475   41469  -41490   41496      12
   41475   41469  -41490   41496      13   41475   41469  -41490   41496       6
   41469   41490   41496   41502       2   41463   41469   41475   41484     131
   41463   41469  -41475   41484     132   41463   41469  -41475   41484     125
   41463   41469  -41475   41484     133   41463   41469   41490   41493       3
   41463   41469   41490   41496      21   41463   41469  -41490   41496      22
   41463   41469  -41490   41496      23   41463   41469  -41490   41496       6
   41529   41526   41532   41538       2   41526   41532   41538   41547       7
   41526   41532  -41538   41547       8   41526   41532  -41538   41547       9
   41526   41532  -41538   41547       6   41517   41508   41502   41526      24
   41517   41508  -41502   41526      25   41517   41508  -41502   41526      26
   41517   41508  -41502   41526      27   41508   41502   41526   41529       3
   41508   41502   41526   41532      11   41508   41502  -41526   41532      12
   41508   41502  -41526   41532      13   41508   41502  -41526   41532       6
   41502   41508   41517   41520       7   41502   41508  -41517   41520      28
   41502   41508  -41517   41520      29   41502   41508  -41517   41520      30
   41502   41508   41517   41523       7   41502   41508  -41517   41523      28
   41502   41508  -41517   41523      29   41502   41508  -41517   41523      30
   41502   41526   41532   41538       2   41496   41502   41508   41517      31
   41496   41502  -41508   41517      32   41496   41502  -41508   41517      26
   41496   41502  -41508   41517      33   41496   41502   41526   41529       3
   41496   41502   41526   41532      21   41496   41502  -41526   41532      22
   41496   41502  -41526   41532      23   41496   41502  -41526   41532       6
   41550   41547   41553   41559       2   41547   41553   41559   41565       1
   41547   41553  -41559   41565       4   41547   41553  -41559   41565       5
   41547   41553  -41559   41565       6   41547   41553   41559   41595       7
   41547   41553  -41559   41595       8   41547   41553  -41559   41595       9
   41547   41553  -41559   41595       6   41538   41547   41553   41559       2
   41532   41538   41547   41550       3   41532   41538   41547   41553      21
   41532   41538  -41547   41553      22   41532   41538  -41547   41553      23
   41532   41538  -41547   41553       6   41598   41595   41601   41607       2
   41595   41601   41607   41613       1   41595   41601  -41607   41613       4
   41595   41601  -41607   41613       5   41595   41601  -41607   41613       6
   41595   41601   41607   41625       7   41595   41601  -41607   41625       8
   41595   41601  -41607   41625       9   41595   41601  -41607   41625       6
   41583   41565   41559   41595      34   41583   41565  -41559   41595      35
   41583   41565  -41559   41595      36   41583   41565  -41559   41595      37
   41571   41565   41559   41595      34   41571   41565  -41559   41595      35
   41571   41565  -41559   41595      36   41571   41565  -41559   41595      37
   41565   41559   41595   41598       3   41565   41559   41595   41601      11
   41565   41559  -41595   41601      12   41565   41559  -41595   41601      13
   41565   41559  -41595   41601       6   41559   41595   41601   41607       2
   41553   41559   41565   41571      38   41553   41559  -41565   41571      39
   41553   41559  -41565   41571      36   41553   41559  -41565   41571      40
   41553   41559   41565   41583      38   41553   41559  -41565   41583      39
   41553   41559  -41565   41583      36   41553   41559  -41565   41583      40
   41553   41559   41595   41598       3   41553   41559   41595   41601      21
   41553   41559  -41595   41601      22   41553   41559  -41595   41601      23
   41553   41559  -41595   41601       6   41628   41625   41631   41637       2
   41625   41631   41637   41643       1   41625   41631  -41637   41643       4
   41625   41631  -41637   41643       5   41625   41631  -41637   41643       6
   41625   41631   41637   41673       7   41625   41631  -41637   41673       8
   41625   41631  -41637   41673       9   41625   41631  -41637   41673       6
   41613   41607   41625   41628       3   41613   41607   41625   41631      11
   41613   41607  -41625   41631      12   41613   41607  -41625   41631      13
   41613   41607  -41625   41631       6   41607   41625   41631   41637       2
   41601   41607   41625   41628       3   41601   41607   41625   41631      21
   41601   41607  -41625   41631      22   41601   41607  -41625   41631      23
   41601   41607  -41625   41631       6   41676   41673   41679   41685       2
   41673   41679   41685   41691       1   41673   41679  -41685   41691       4
   41673   41679  -41685   41691       5   41673   41679  -41685   41691       6
   41673   41679   41685   41730       7   41673   41679  -41685   41730       8
   41673   41679  -41685   41730       9   41673   41679  -41685   41730       6
   41661   41643   41637   41673      34   41661   41643  -41637   41673      35
   41661   41643  -41637   41673      36   41661   41643  -41637   41673      37
   41649   41643   41637   41673      34   41649   41643  -41637   41673      35
   41649   41643  -41637   41673      36   41649   41643  -41637   41673      37
   41643   41637   41673   41676       3   41643   41637   41673   41679      11
   41643   41637  -41673   41679      12   41643   41637  -41673   41679      13
   41643   41637  -41673   41679       6   41637   41673   41679   41685       2
   41631   41637   41643   41649      38   41631   41637  -41643   41649      39
   41631   41637  -41643   41649      36   41631   41637  -41643   41649      40
   41631   41637   41643   41661      38   41631   41637  -41643   41661      39
   41631   41637  -41643   41661      36   41631   41637  -41643   41661      40
   41631   41637   41673   41676       3   41631   41637   41673   41679      21
   41631   41637  -41673   41679      22   41631   41637  -41673   41679      23
   41631   41637  -41673   41679       6   41733   41730   41736   41742       2
   41730   41736   41742   41748       1   41730   41736  -41742   41748       4
   41730   41736  -41742   41748       5   41730   41736  -41742   41748       6
   41730   41736   41742   41796       7   41730   41736  -41742   41796       8
   41730   41736  -41742   41796       9   41730   41736  -41742   41796       6
   41700   41691   41685   41730      52   41700   41691  -41685   41730      53
   41700   41691  -41685   41730      54   41700   41691  -41685   41730      55
   41691   41685   41730   41733       3   41691   41685   41730   41736      11
   41691   41685  -41730   41736      12   41691   41685  -41730   41736      13
   41691   41685  -41730   41736       6   41685   41691   41700   41706      56
   41685   41691  -41700   41706      57   41685   41691  -41700   41706      58
   41685   41691  -41700   41706      59   41685   41691   41700   41718      56
   41685   41691  -41700   41718      57   41685   41691  -41700   41718      58
   41685   41691  -41700   41718      59   41685   41730   41736   41742       2
   41679   41685   41691   41700      60   41679   41685  -41691   41700      61
   41679   41685  -41691   41700      54   41679   41685  -41691   41700      62
   41679   41685   41730   41733       3   41679   41685   41730   41736      21
   41679   41685  -41730   41736      22   41679   41685  -41730   41736      23
   41679   41685  -41730   41736       6   41799   41796   41802   41808       2
   41796   41802   41808   41814       1   41796   41802  -41808   41814       4
   41796   41802  -41808   41814       5   41796   41802  -41808   41814       6
   41796   41802   41808   41844       7   41796   41802  -41808   41844       8
   41796   41802  -41808   41844       9   41796   41802  -41808   41844       6
   41757   41748   41742   41796      10   41757   41766   41775   41784      10
   41748   41742   41796   41799       3   41748   41742   41796   41802      11
   41748   41742  -41796   41802      12   41748   41742  -41796   41802      13
   41748   41742  -41796   41802       6   41748   41757   41766   41775      16
   41748   41757  -41766   41775      17   41748   41757  -41766   41775      18
   41742   41748   41757   41766      16   41742   41748  -41757   41766      17
   41742   41748  -41757   41766      18   41742   41796   41802   41808       2
   41736   41742   41748   41757      10   41736   41742   41796   41799       3
   41736   41742   41796   41802      21   41736   41742  -41796   41802      22
   41736   41742  -41796   41802      23   41736   41742  -41796   41802       6
   41847   41844   41850   41856       2   41844   41850   41856   41865       7
   41844   41850  -41856   41865       8   41844   41850  -41856   41865       9
   41844   41850  -41856   41865       6   41832   41814   41808   41844      34
   41832   41814  -41808   41844      35   41832   41814  -41808   41844      36
   41832   41814  -41808   41844      37   41820   41814   41808   41844      34
   41820   41814  -41808   41844      35   41820   41814  -41808   41844      36
   41820   41814  -41808   41844      37   41814   41808   41844   41847       3
   41814   41808   41844   41850      11   41814   41808  -41844   41850      12
   41814   41808  -41844   41850      13   41814   41808  -41844   41850       6
   41808   41844   41850   41856       2   41802   41808   41814   41820      38
   41802   41808  -41814   41820      39   41802   41808  -41814   41820      36
   41802   41808  -41814   41820      40   41802   41808   41814   41832      38
   41802   41808  -41814   41832      39   41802   41808  -41814   41832      36
   41802   41808  -41814   41832      40   41802   41808   41844   41847       3
   41802   41808   41844   41850      21   41802   41808  -41844   41850      22
   41802   41808  -41844   41850      23   41802   41808  -41844   41850       6
   41868   41865   41871   41877       2   41865   41871   41877   41886       7
   41865   41871  -41877   41886       8   41865   41871  -41877   41886       9
   41865   41871  -41877   41886       6   41856   41865   41871   41877       2
   41850   41856   41865   41868       3   41850   41856   41865   41871      21
   41850   41856  -41865   41871      22   41850   41856  -41865   41871      23
   41850   41856  -41865   41871       6   41889   41886   41892   41898       2
   41886   41892   41898   41904       1   41886   41892  -41898   41904       4
   41886   41892  -41898   41904       5   41886   41892  -41898   41904       6
   41886   41892   41898   41928       7   41886   41892  -41898   41928       8
   41886   41892  -41898   41928       9   41886   41892  -41898   41928       6
   41877   41886   41892   41898       2   41871   41877   41886   41889       3
   41871   41877   41886   41892      21   41871   41877  -41886   41892      22
   41871   41877  -41886   41892      23   41871   41877  -41886   41892       6
   41931   41928   41934   41940       2   41928   41934   41940   41946       1
   41928   41934  -41940   41946       4   41928   41934  -41940   41946       5
   41928   41934  -41940   41946       6   41928   41934   41940   41961       7
   41928   41934  -41940   41961       8   41928   41934  -41940   41961       9
   41928   41934  -41940   41961       6   41922   41904   41898   41928      86
   41922   41904  -41898   41928      87   41922   41904  -41898   41928      88
   41922   41904  -41898   41928      89   41910   41904   41898   41928      34
   41910   41904  -41898   41928      35   41910   41904  -41898   41928      36
   41910   41904  -41898   41928      37   41904   41898   41928   41931       3
   41904   41898   41928   41934      11   41904   41898  -41928   41934      12
   41904   41898  -41928   41934      13   41904   41898  -41928   41934       6
   41898   41928   41934   41940       2   41892   41898   41904   41910      38
   41892   41898  -41904   41910      39   41892   41898  -41904   41910      36
   41892   41898  -41904   41910      40   41892   41898   41904   41922      99
   41892   41898  -41904   41922     100   41892   41898  -41904   41922      88
   41892   41898  -41904   41922     101   41892   41898   41928   41931       3
   41892   41898   41928   41934      21   41892   41898  -41928   41934      22
   41892   41898  -41928   41934      23   41892   41898  -41928   41934       6
   41964   41961   41967   41973       2   41961   41967   41973   41979       1
   41961   41967  -41973   41979       4   41961   41967  -41973   41979       5
   41961   41967  -41973   41979       6   41961   41967   41973   41997       7
   41961   41967  -41973   41997       8   41961   41967  -41973   41997       9
   41961   41967  -41973   41997       6   41955   41946   41940   41961     123
   41955   41946  -41940   41961     124   41955   41946  -41940   41961     125
   41955   41946  -41940   41961     126   41946   41940   41961   41964       3
   41946   41940   41961   41967      11   41946   41940  -41961   41967      12
   41946   41940  -41961   41967      13   41946   41940  -41961   41967       6
   41940   41961   41967   41973       2   41934   41940   41946   41955     131
   41934   41940  -41946   41955     132   41934   41940  -41946   41955     125
   41934   41940  -41946   41955     133   41934   41940   41961   41964       3
   41934   41940   41961   41967      21   41934   41940  -41961   41967      22
   41934   41940  -41961   41967      23   41934   41940  -41961   41967       6
   42000   41997   42003   42009       2   41997   42003   42009   42015       1
   41997   42003  -42009   42015       4   41997   42003  -42009   42015       5
   41997   42003  -42009   42015       6   41997   42003   42009   42045       7
   41997   42003  -42009   42045       8   41997   42003  -42009   42045       9
   41997   42003  -42009   42045       6   41988   41979   41973   41997      24
   41988   41979  -41973   41997      25   41988   41979  -41973   41997      26
   41988   41979  -41973   41997      27   41979   41973   41997   42000       3
   41979   41973   41997   42003      11   41979   41973  -41997   42003      12
   41979   41973  -41997   42003      13   41979   41973  -41997   42003       6
   41973   41979   41988   41991       7   41973   41979  -41988   41991      28
   41973   41979  -41988   41991      29   41973   41979  -41988   41991      30
   41973   41979   41988   41994       7   41973   41979  -41988   41994      28
   41973   41979  -41988   41994      29   41973   41979  -41988   41994      30
   41973   41997   42003   42009       2   41967   41973   41979   41988      31
   41967   41973  -41979   41988      32   41967   41973  -41979   41988      26
   41967   41973  -41979   41988      33   41967   41973   41997   42000       3
   41967   41973   41997   42003      21   41967   41973  -41997   42003      22
   41967   41973  -41997   42003      23   41967   41973  -41997   42003       6
   42048   42045   42051   42057       2   42045   42051   42057   42063       1
   42045   42051  -42057   42063       4   42045   42051  -42057   42063       5
   42045   42051  -42057   42063       6   42045   42051   42057   42090       7
   42045   42051  -42057   42090       8   42045   42051  -42057   42090       9
   42045   42051  -42057   42090       6   42033   42015   42009   42045      34
   42033   42015  -42009   42045      35   42033   42015  -42009   42045      36
   42033   42015  -42009   42045      37   42021   42015   42009   42045      34
   42021   42015  -42009   42045      35   42021   42015  -42009   42045      36
   42021   42015  -42009   42045      37   42015   42009   42045   42048       3
   42015   42009   42045   42051      11   42015   42009  -42045   42051      12
   42015   42009  -42045   42051      13   42015   42009  -42045   42051       6
   42009   42045   42051   42057       2   42003   42009   42015   42021      38
   42003   42009  -42015   42021      39   42003   42009  -42015   42021      36
   42003   42009  -42015   42021      40   42003   42009   42015   42033      38
   42003   42009  -42015   42033      39   42003   42009  -42015   42033      36
   42003   42009  -42015   42033      40   42003   42009   42045   42048       3
   42003   42009   42045   42051      21   42003   42009  -42045   42051      22
   42003   42009  -42045   42051      23   42003   42009  -42045   42051       6
   42093   42090   42096   42102       2   42090   42096   42102   42108       1
   42090   42096  -42102   42108       4   42090   42096  -42102   42108       5
   42090   42096  -42102   42108       6   42090   42096   42102   42138       7
   42090   42096  -42102   42138       8   42090   42096  -42102   42138       9
   42090   42096  -42102   42138       6   42072   42063   42057   42090      64
   42072   42063  -42057   42090      65   42072   42063  -42057   42090      54
   42072   42063  -42057   42090      66   42063   42057   42090   42093       3
   42063   42057   42090   42096      11   42063   42057  -42090   42096      12
   42063   42057  -42090   42096      13   42063   42057  -42090   42096       6
   42063   42072   42081   42084     117   42063   42072  -42081   42084     118
   42063   42072   42081   42087     117   42063   42072  -42081   42087     118
   42057   42063   42072   42081     119   42057   42063  -42072   42081     120
   42057   42063  -42072   42081     121   42057   42063  -42072   42081     122
   42057   42090   42096   42102       2   42051   42057   42063   42072      75
   42051   42057  -42063   42072      76   42051   42057  -42063   42072      54
   42051   42057  -42063   42072      77   42051   42057   42090   42093       3
   42051   42057   42090   42096      21   42051   42057  -42090   42096      22
   42051   42057  -42090   42096      23   42051   42057  -42090   42096       6
   42141   42138   42144   42150       2   42138   42144   42150   42156       1
   42138   42144  -42150   42156       4   42138   42144  -42150   42156       5
   42138   42144  -42150   42156       6   42138   42144   42150   42180       7
   42138   42144  -42150   42180       8   42138   42144  -42150   42180       9
   42138   42144  -42150   42180       6   42126   42108   42102   42138      34
   42126   42108  -42102   42138      35   42126   42108  -42102   42138      36
   42126   42108  -42102   42138      37   42114   42108   42102   42138      34
   42114   42108  -42102   42138      35   42114   42108  -42102   42138      36
   42114   42108  -42102   42138      37   42108   42102   42138   42141       3
   42108   42102   42138   42144      11   42108   42102  -42138   42144      12
   42108   42102  -42138   42144      13   42108   42102  -42138   42144       6
   42102   42138   42144   42150       2   42096   42102   42108   42114      38
   42096   42102  -42108   42114      39   42096   42102  -42108   42114      36
   42096   42102  -42108   42114      40   42096   42102   42108   42126      38
   42096   42102  -42108   42126      39   42096   42102  -42108   42126      36
   42096   42102  -42108   42126      40   42096   42102   42138   42141       3
   42096   42102   42138   42144      21   42096   42102  -42138   42144      22
   42096   42102  -42138   42144      23   42096   42102  -42138   42144       6
   42183   42180   42186   42192       2   42180   42186   42192   42198       1
   42180   42186  -42192   42198       4   42180   42186  -42192   42198       5
   42180   42186  -42192   42198       6   42180   42186   42192   42225       7
   42180   42186  -42192   42225       8   42180   42186  -42192   42225       9
   42180   42186  -42192   42225       6   42165   42156   42150   42180     153
   42165   42156  -42150   42180     154   42165   42156  -42150   42180     155
   42165   42156  -42150   42180     156   42156   42150   42180   42183       3
   42156   42150   42180   42186      11   42156   42150  -42180   42186      12
   42156   42150  -42180   42186      13   42156   42150  -42180   42186       6
   42150   42156   42165   42168       7   42150   42156   42165   42171     157
   42150   42156  -42165   42171     158   42150   42156  -42165   42171     159
   42150   42156  -42165   42171     160   42150   42180   42186   42192       2
   42144   42150   42156   42165     161   42144   42150  -42156   42165     162
   42144   42150  -42156   42165     155   42144   42150  -42156   42165     163
   42144   42150   42180   42183       3   42144   42150   42180   42186      21
   42144   42150  -42180   42186      22   42144   42150  -42180   42186      23
   42144   42150  -42180   42186       6   42228   42225   42231   42237       2
   42225   42231   42237   42243       1   42225   42231  -42237   42243       4
   42225   42231  -42237   42243       5   42225   42231  -42237   42243       6
   42225   42231   42237   42291       7   42225   42231  -42237   42291       8
   42225   42231  -42237   42291       9   42225   42231  -42237   42291       6
   42207   42198   42192   42225      64   42207   42198  -42192   42225      65
   42207   42198  -42192   42225      54   42207   42198  -42192   42225      66
   42198   42192   42225   42228       3   42198   42192   42225   42231      11
   42198   42192  -42225   42231      12   42198   42192  -42225   42231      13
   42198   42192  -42225   42231       6   42198   42207   42216   42219     117
   42198   42207  -42216   42219     118   42198   42207   42216   42222     117
   42198   42207  -42216   42222     118   42192   42198   42207   42216     119
   42192   42198  -42207   42216     120   42192   42198  -42207   42216     121
   42192   42198  -42207   42216     122   42192   42225   42231   42237       2
   42186   42192   42198   42207      75   42186   42192  -42198   42207      76
   42186   42192  -42198   42207      54   42186   42192  -42198   42207      77
   42186   42192   42225   42228       3   42186   42192   42225   42231      21
   42186   42192  -42225   42231      22   42186   42192  -42225   42231      23
   42186   42192  -42225   42231       6   42294   42291   42297   42303       2
   42291   42297   42303   42309       1   42291   42297  -42303   42309       4
   42291   42297  -42303   42309       5   42291   42297  -42303   42309       6
   42291   42297   42303   42357       7   42291   42297  -42303   42357       8
   42291   42297  -42303   42357       9   42291   42297  -42303   42357       6
   42252   42243   42237   42291      10   42252   42261   42270   42279      10
   42243   42237   42291   42294       3   42243   42237   42291   42297      11
   42243   42237  -42291   42297      12   42243   42237  -42291   42297      13
   42243   42237  -42291   42297       6   42243   42252   42261   42270      16
   42243   42252  -42261   42270      17   42243   42252  -42261   42270      18
   42237   42243   42252   42261      16   42237   42243  -42252   42261      17
   42237   42243  -42252   42261      18   42237   42291   42297   42303       2
   42231   42237   42243   42252      10   42231   42237   42291   42294       3
   42231   42237   42291   42297      21   42231   42237  -42291   42297      22
   42231   42237  -42291   42297      23   42231   42237  -42291   42297       6
   42360   42357   42363   42369       2   42357   42363   42369   42375       1
   42357   42363  -42369   42375       4   42357   42363  -42369   42375       5
   42357   42363  -42369   42375       6   42357   42363   42369   42393       7
   42357   42363  -42369   42393       8   42357   42363  -42369   42393       9
   42357   42363  -42369   42393       6   42318   42309   42303   42357      10
   42318   42327   42336   42345      10   42309   42303   42357   42360       3
   42309   42303   42357   42363      11   42309   42303  -42357   42363      12
   42309   42303  -42357   42363      13   42309   42303  -42357   42363       6
   42309   42318   42327   42336      16   42309   42318  -42327   42336      17
   42309   42318  -42327   42336      18   42303   42309   42318   42327      16
   42303   42309  -42318   42327      17   42303   42309  -42318   42327      18
   42303   42357   42363   42369       2   42297   42303   42309   42318      10
   42297   42303   42357   42360       3   42297   42303   42357   42363      21
   42297   42303  -42357   42363      22   42297   42303  -42357   42363      23
   42297   42303  -42357   42363       6   42396   42393   42399   42405       2
   42393   42399   42405   42411       1   42393   42399  -42405   42411       4
   42393   42399  -42405   42411       5   42393   42399  -42405   42411       6
   42393   42399   42405   42465       7   42393   42399  -42405   42465       8
   42393   42399  -42405   42465       9   42393   42399  -42405   42465       6
   42384   42375   42369   42393      24   42384   42375  -42369   42393      25
   42384   42375  -42369   42393      26   42384   42375  -42369   42393      27
   42375   42369   42393   42396       3   42375   42369   42393   42399      11
   42375   42369  -42393   42399      12   42375   42369  -42393   42399      13
   42375   42369  -42393   42399       6   42369   42375   42384   42387       7
   42369   42375  -42384   42387      28   42369   42375  -42384   42387      29
   42369   42375  -42384   42387      30   42369   42375   42384   42390       7
   42369   42375  -42384   42390      28   42369   42375  -42384   42390      29
   42369   42375  -42384   42390      30   42369   42393   42399   42405       2
   42363   42369   42375   42384      31   42363   42369  -42375   42384      32
   42363   42369  -42375   42384      26   42363   42369  -42375   42384      33
   42363   42369   42393   42396       3   42363   42369   42393   42399      21
   42363   42369  -42393   42399      22   42363   42369  -42393   42399      23
   42363   42369  -42393   42399       6   42468   42465   42471   42477       2
   42465   42471   42477   42483       1   42465   42471  -42477   42483       4
   42465   42471  -42477   42483       5   42465   42471  -42477   42483       6
   42465   42471   42477   42513       7   42465   42471  -42477   42513       8
   42465   42471  -42477   42513       9   42465   42471  -42477   42513       6
   42429   42438   42444   42447      51   42429   42438  -42444   42447       6
   42429   42438   42444   42456      51   42429   42438  -42444   42456       6
   42420   42411   42405   42465      10   42420   42429   42438   42444       7
   42420   42429  -42438   42444      29   42411   42405   42465   42468       3
   42411   42405   42465   42471      11   42411   42405  -42465   42471      12
   42411   42405  -42465   42471      13   42411   42405  -42465   42471       6
   42411   42420   42429   42438      10   42405   42411   42420   42429      16
   42405   42411  -42420   42429      17   42405   42411  -42420   42429      18
   42405   42465   42471   42477       2   42399   42405   42411   42420      10
   42399   42405   42465   42468       3   42399   42405   42465   42471      21
   42399   42405  -42465   42471      22   42399   42405  -42465   42471      23
   42399   42405  -42465   42471       6   42516   42513   42519   42525       2
   42513   42519   42525   42531       1   42513   42519  -42525   42531       4
   42513   42519  -42525   42531       5   42513   42519  -42525   42531       6
   42513   42519   42525   42555       7   42513   42519  -42525   42555       8
   42513   42519  -42525   42555       9   42513   42519  -42525   42555       6
   42501   42483   42477   42513      34   42501   42483  -42477   42513      35
   42501   42483  -42477   42513      36   42501   42483  -42477   42513      37
   42489   42483   42477   42513      34   42489   42483  -42477   42513      35
   42489   42483  -42477   42513      36   42489   42483  -42477   42513      37
   42483   42477   42513   42516       3   42483   42477   42513   42519      11
   42483   42477  -42513   42519      12   42483   42477  -42513   42519      13
   42483   42477  -42513   42519       6   42477   42513   42519   42525       2
   42471   42477   42483   42489      38   42471   42477  -42483   42489      39
   42471   42477  -42483   42489      36   42471   42477  -42483   42489      40
   42471   42477   42483   42501      38   42471   42477  -42483   42501      39
   42471   42477  -42483   42501      36   42471   42477  -42483   42501      40
   42471   42477   42513   42516       3   42471   42477   42513   42519      21
   42471   42477  -42513   42519      22   42471   42477  -42513   42519      23
   42471   42477  -42513   42519       6   42558   42555   42561   42567       2
   42555   42561   42567   42573       1   42555   42561  -42567   42573       4
   42555   42561  -42567   42573       5   42555   42561  -42567   42573       6
   42555   42561   42567   42594       7   42555   42561  -42567   42594       8
   42555   42561  -42567   42594       9   42555   42561  -42567   42594       6
   42549   42531   42525   42555      86   42549   42531  -42525   42555      87
   42549   42531  -42525   42555      88   42549   42531  -42525   42555      89
   42537   42531   42525   42555      34   42537   42531  -42525   42555      35
   42537   42531  -42525   42555      36   42537   42531  -42525   42555      37
   42531   42525   42555   42558       3   42531   42525   42555   42561      11
   42531   42525  -42555   42561      12   42531   42525  -42555   42561      13
   42531   42525  -42555   42561       6   42525   42555   42561   42567       2
   42519   42525   42531   42537      38   42519   42525  -42531   42537      39
   42519   42525  -42531   42537      36   42519   42525  -42531   42537      40
   42519   42525   42531   42549      99   42519   42525  -42531   42549     100
   42519   42525  -42531   42549      88   42519   42525  -42531   42549     101
   42519   42525   42555   42558       3   42519   42525   42555   42561      21
   42519   42525  -42555   42561      22   42519   42525  -42555   42561      23
   42519   42525  -42555   42561       6   42597   42594   42600   42606       2
   42594   42600   42606   42612       1   42594   42600  -42606   42612       4
   42594   42600  -42606   42612       5   42594   42600  -42606   42612       6
   42594   42600   42606   42624       7   42594   42600  -42606   42624       8
   42594   42600  -42606   42624       9   42594   42600  -42606   42624       6
   42582   42573   42567   42594     153   42582   42573  -42567   42594     154
   42582   42573  -42567   42594     155   42582   42573  -42567   42594     156
   42573   42567   42594   42597       3   42573   42567   42594   42600      11
   42573   42567  -42594   42600      12   42573   42567  -42594   42600      13
   42573   42567  -42594   42600       6   42567   42573   42582   42585       7
   42567   42573   42582   42588     195   42567   42573  -42582   42588     196
   42567   42573  -42582   42588     197   42567   42573  -42582   42588     198
   42567   42594   42600   42606       2   42561   42567   42573   42582     161
   42561   42567  -42573   42582     162   42561   42567  -42573   42582     155
   42561   42567  -42573   42582     163   42561   42567   42594   42597       3
   42561   42567   42594   42600      21   42561   42567  -42594   42600      22
   42561   42567  -42594   42600      23   42561   42567  -42594   42600       6
   42627   42624   42630   42636       2   42624   42630   42636   42642       1
   42624   42630  -42636   42642       4   42624   42630  -42636   42642       5
   42624   42630  -42636   42642       6   42624   42630   42636   42681       7
   42624   42630  -42636   42681       8   42624   42630  -42636   42681       9
   42624   42630  -42636   42681       6   42612   42606   42624   42627       3
   42612   42606   42624   42630      11   42612   42606  -42624   42630      12
   42612   42606  -42624   42630      13   42612   42606  -42624   42630       6
   42606   42624   42630   42636       2   42600   42606   42624   42627       3
   42600   42606   42624   42630      21   42600   42606  -42624   42630      22
   42600   42606  -42624   42630      23   42600   42606  -42624   42630       6
   42684   42681   42687   42693       2   42681   42687   42693   42699       1
   42681   42687  -42693   42699       4   42681   42687  -42693   42699       5
   42681   42687  -42693   42699       6   42681   42687   42693   42723       7
   42681   42687  -42693   42723       8   42681   42687  -42693   42723       9
   42681   42687  -42693   42723       6   42651   42642   42636   42681      52
   42651   42642  -42636   42681      53   42651   42642  -42636   42681      54
   42651   42642  -42636   42681      55   42642   42636   42681   42684       3
   42642   42636   42681   42687      11   42642   42636  -42681   42687      12
   42642   42636  -42681   42687      13   42642   42636  -42681   42687       6
   42636   42642   42651   42657      56   42636   42642  -42651   42657      57
   42636   42642  -42651   42657      58   42636   42642  -42651   42657      59
   42636   42642   42651   42669      56   42636   42642  -42651   42669      57
   42636   42642  -42651   42669      58   42636   42642  -42651   42669      59
   42636   42681   42687   42693       2   42630   42636   42642   42651      60
   42630   42636  -42642   42651      61   42630   42636  -42642   42651      54
   42630   42636  -42642   42651      62   42630   42636   42681   42684       3
   42630   42636   42681   42687      21   42630   42636  -42681   42687      22
   42630   42636  -42681   42687      23   42630   42636  -42681   42687       6
   42726   42723   42729   42735       2   42723   42729   42735   42741       1
   42723   42729  -42735   42741       4   42723   42729  -42735   42741       5
   42723   42729  -42735   42741       6   42723   42729   42735   42753       7
   42723   42729  -42735   42753       8   42723   42729  -42735   42753       9
   42723   42729  -42735   42753       6   42708   42699   42693   42723     153
   42708   42699  -42693   42723     154   42708   42699  -42693   42723     155
   42708   42699  -42693   42723     156   42699   42693   42723   42726       3
   42699   42693   42723   42729      11   42699   42693  -42723   42729      12
   42699   42693  -42723   42729      13   42699   42693  -42723   42729       6
   42693   42699   42708   42711       7   42693   42699   42708   42714     157
   42693   42699  -42708   42714     158   42693   42699  -42708   42714     159
   42693   42699  -42708   42714     160   42693   42723   42729   42735       2
   42687   42693   42699   42708     161   42687   42693  -42699   42708     162
   42687   42693  -42699   42708     155   42687   42693  -42699   42708     163
   42687   42693   42723   42726       3   42687   42693   42723   42729      21
   42687   42693  -42723   42729      22   42687   42693  -42723   42729      23
   42687   42693  -42723   42729       6   42756   42753   42759   42765       2
   42753   42759   42765   42771       1   42753   42759  -42765   42771       4
   42753   42759  -42765   42771       5   42753   42759  -42765   42771       6
   42753   42759   42765   42795       7   42753   42759  -42765   42795       8
   42753   42759  -42765   42795       9   42753   42759  -42765   42795       6
   42741   42735   42753   42756       3   42741   42735   42753   42759      11
   42741   42735  -42753   42759      12   42741   42735  -42753   42759      13
   42741   42735  -42753   42759       6   42735   42753   42759   42765       2
   42729   42735   42753   42756       3   42729   42735   42753   42759      21
   42729   42735  -42753   42759      22   42729   42735  -42753   42759      23
   42729   42735  -42753   42759       6   42798   42795   42801   42807       2
   42795   42801   42807   42813       1   42795   42801  -42807   42813       4
   42795   42801  -42807   42813       5   42795   42801  -42807   42813       6
   42795   42801   42807   42867       7   42795   42801  -42807   42867       8
   42795   42801  -42807   42867       9   42795   42801  -42807   42867       6
   42789   42771   42765   42795      86   42789   42771  -42765   42795      87
   42789   42771  -42765   42795      88   42789   42771  -42765   42795      89
   42777   42771   42765   42795      34   42777   42771  -42765   42795      35
   42777   42771  -42765   42795      36   42777   42771  -42765   42795      37
   42771   42765   42795   42798       3   42771   42765   42795   42801      11
   42771   42765  -42795   42801      12   42771   42765  -42795   42801      13
   42771   42765  -42795   42801       6   42765   42795   42801   42807       2
   42759   42765   42771   42777      38   42759   42765  -42771   42777      39
   42759   42765  -42771   42777      36   42759   42765  -42771   42777      40
   42759   42765   42771   42789      99   42759   42765  -42771   42789     100
   42759   42765  -42771   42789      88   42759   42765  -42771   42789     101
   42759   42765   42795   42798       3   42759   42765   42795   42801      21
   42759   42765  -42795   42801      22   42759   42765  -42795   42801      23
   42759   42765  -42795   42801       6   42870   42867   42873   42879       2
   42867   42873   42879   42885       1   42867   42873  -42879   42885       4
   42867   42873  -42879   42885       5   42867   42873  -42879   42885       6
   42867   42873   42879   42897       7   42867   42873  -42879   42897       8
   42867   42873  -42879   42897       9   42867   42873  -42879   42897       6
   42831   42840   42846   42849      51   42831   42840  -42846   42849       6
   42831   42840   42846   42858      51   42831   42840  -42846   42858       6
   42822   42813   42807   42867      10   42822   42831   42840   42846       7
   42822   42831  -42840   42846      29   42813   42807   42867   42870       3
   42813   42807   42867   42873      11   42813   42807  -42867   42873      12
   42813   42807  -42867   42873      13   42813   42807  -42867   42873       6
   42813   42822   42831   42840      10   42807   42813   42822   42831      16
   42807   42813  -42822   42831      17   42807   42813  -42822   42831      18
   42807   42867   42873   42879       2   42801   42807   42813   42822      10
   42801   42807   42867   42870       3   42801   42807   42867   42873      21
   42801   42807  -42867   42873      22   42801   42807  -42867   42873      23
   42801   42807  -42867   42873       6   42900   42897   42903   42909       2
   42897   42903   42909   42915       1   42897   42903  -42909   42915       4
   42897   42903  -42909   42915       5   42897   42903  -42909   42915       6
   42897   42903   42909   42927       7   42897   42903  -42909   42927       8
   42897   42903  -42909   42927       9   42897   42903  -42909   42927       6
   42885   42879   42897   42900       3   42885   42879   42897   42903      11
   42885   42879  -42897   42903      12   42885   42879  -42897   42903      13
   42885   42879  -42897   42903       6   42879   42897   42903   42909       2
   42873   42879   42897   42900       3   42873   42879   42897   42903      21
   42873   42879  -42897   42903      22   42873   42879  -42897   42903      23
   42873   42879  -42897   42903       6   42930   42927   42933   42939       2
   42927   42933   42939   42945       1   42927   42933  -42939   42945       4
   42927   42933  -42939   42945       5   42927   42933  -42939   42945       6
   42927   42933   42939   42975       7   42927   42933  -42939   42975       8
   42927   42933  -42939   42975       9   42927   42933  -42939   42975       6
   42915   42909   42927   42930       3   42915   42909   42927   42933      11
   42915   42909  -42927   42933      12   42915   42909  -42927   42933      13
   42915   42909  -42927   42933       6   42909   42927   42933   42939       2
   42903   42909   42927   42930       3   42903   42909   42927   42933      21
   42903   42909  -42927   42933      22   42903   42909  -42927   42933      23
   42903   42909  -42927   42933       6   42978   42975   42981   42987       2
   42975   42981   42987   42993       1   42975   42981  -42987   42993       4
   42975   42981  -42987   42993       5   42975   42981  -42987   42993       6
   42975   42981   42987   43020       7   42975   42981  -42987   43020       8
   42975   42981  -42987   43020       9   42975   42981  -42987   43020       6
   42963   42945   42939   42975      34   42963   42945  -42939   42975      35
   42963   42945  -42939   42975      36   42963   42945  -42939   42975      37
   42951   42945   42939   42975      34   42951   42945  -42939   42975      35
   42951   42945  -42939   42975      36   42951   42945  -42939   42975      37
   42945   42939   42975   42978       3   42945   42939   42975   42981      11
   42945   42939  -42975   42981      12   42945   42939  -42975   42981      13
   42945   42939  -42975   42981       6   42939   42975   42981   42987       2
   42933   42939   42945   42951      38   42933   42939  -42945   42951      39
   42933   42939  -42945   42951      36   42933   42939  -42945   42951      40
   42933   42939   42945   42963      38   42933   42939  -42945   42963      39
   42933   42939  -42945   42963      36   42933   42939  -42945   42963      40
   42933   42939   42975   42978       3   42933   42939   42975   42981      21
   42933   42939  -42975   42981      22   42933   42939  -42975   42981      23
   42933   42939  -42975   42981       6   43023   43020   43026   43032       2
   43020   43026   43032   43038       1   43020   43026  -43032   43038       4
   43020   43026  -43032   43038       5   43020   43026  -43032   43038       6
   43020   43026   43032   43065       7   43020   43026  -43032   43065       8
   43020   43026  -43032   43065       9   43020   43026  -43032   43065       6
   43002   42993   42987   43020      64   43002   42993  -42987   43020      65
   43002   42993  -42987   43020      54   43002   42993  -42987   43020      66
   42993   42987   43020   43023       3   42993   42987   43020   43026      11
   42993   42987  -43020   43026      12   42993   42987  -43020   43026      13
   42993   42987  -43020   43026       6   42993   43002   43011   43014     117
   42993   43002  -43011   43014     118   42993   43002   43011   43017     117
   42993   43002  -43011   43017     118   42987   42993   43002   43011     119
   42987   42993  -43002   43011     120   42987   42993  -43002   43011     121
   42987   42993  -43002   43011     122   42987   43020   43026   43032       2
   42981   42987   42993   43002      75   42981   42987  -42993   43002      76
   42981   42987  -42993   43002      54   42981   42987  -42993   43002      77
   42981   42987   43020   43023       3   42981   42987   43020   43026      21
   42981   42987  -43020   43026      22   42981   42987  -43020   43026      23
   42981   42987  -43020   43026       6   43068   43065   43071   43077       2
   43065   43071   43077   43086       7   43065   43071  -43077   43086       8
   43065   43071  -43077   43086       9   43065   43071  -43077   43086       6
   43047   43038   43032   43065      64   43047   43038  -43032   43065      65
   43047   43038  -43032   43065      54   43047   43038  -43032   43065      66
   43038   43032   43065   43068       3   43038   43032   43065   43071      11
   43038   43032  -43065   43071      12   43038   43032  -43065   43071      13
   43038   43032  -43065   43071       6   43038   43047   43056   43059     117
   43038   43047  -43056   43059     118   43038   43047   43056   43062     117
   43038   43047  -43056   43062     118   43032   43038   43047   43056     119
   43032   43038  -43047   43056     120   43032   43038  -43047   43056     121
   43032   43038  -43047   43056     122   43032   43065   43071   43077       2
   43026   43032   43038   43047      75   43026   43032  -43038   43047      76
   43026   43032  -43038   43047      54   43026   43032  -43038   43047      77
   43026   43032   43065   43068       3   43026   43032   43065   43071      21
   43026   43032  -43065   43071      22   43026   43032  -43065   43071      23
   43026   43032  -43065   43071       6   43089   43086   43092   43098       2
   43086   43092   43098   43104       1   43086   43092  -43098   43104       4
   43086   43092  -43098   43104       5   43086   43092  -43098   43104       6
   43086   43092   43098   43143       7   43086   43092  -43098   43143       8
   43086   43092  -43098   43143       9   43086   43092  -43098   43143       6
   43077   43086   43092   43098       2   43071   43077   43086   43089       3
   43071   43077   43086   43092      21   43071   43077  -43086   43092      22
   43071   43077  -43086   43092      23   43071   43077  -43086   43092       6
   43146   43143   43149   43155       2   43143   43149   43155   43161       1
   43143   43149  -43155   43161       4   43143   43149  -43155   43161       5
   43143   43149  -43155   43161       6   43143   43149   43155   43191       7
   43143   43149  -43155   43191       8   43143   43149  -43155   43191       9
   43143   43149  -43155   43191       6   43122   43104   43098   43143     103
   43122   43104  -43098   43143     104   43122   43104  -43098   43143     105
   43122   43104  -43098   43143     106   43110   43104   43098   43143      34
   43110   43104  -43098   43143      35   43110   43104  -43098   43143      36
   43110   43104  -43098   43143      37   43110   43104   43122   43131     107
   43110   43104  -43122   43131     108   43110   43104  -43122   43131     109
   43110   43104  -43122   43131     110   43104   43098   43143   43146       3
   43104   43098   43143   43149      11   43104   43098  -43143   43149      12
   43104   43098  -43143   43149      13   43104   43098  -43143   43149       6
   43098   43104   43122   43131     111   43098   43104  -43122   43131     112
   43098   43104  -43122   43131     109   43098   43104  -43122   43131     113
   43098   43143   43149   43155       2   43092   43098   43104   43110      38
   43092   43098  -43104   43110      39   43092   43098  -43104   43110      36
   43092   43098  -43104   43110      40   43092   43098   43104   43122     114
   43092   43098  -43104   43122     115   43092   43098  -43104   43122     105
   43092   43098  -43104   43122     116   43092   43098   43143   43146       3
   43092   43098   43143   43149      21   43092   43098  -43143   43149      22
   43092   43098  -43143   43149      23   43092   43098  -43143   43149       6
   43194   43191   43197   43203       2   43191   43197   43203   43209       1
   43191   43197  -43203   43209       4   43191   43197  -43203   43209       5
   43191   43197  -43203   43209       6   43191   43197   43203   43248       7
   43191   43197  -43203   43248       8   43191   43197  -43203   43248       9
   43191   43197  -43203   43248       6   43179   43161   43155   43191      34
   43179   43161  -43155   43191      35   43179   43161  -43155   43191      36
   43179   43161  -43155   43191      37   43167   43161   43155   43191      34
   43167   43161  -43155   43191      35   43167   43161  -43155   43191      36
   43167   43161  -43155   43191      37   43161   43155   43191   43194       3
   43161   43155   43191   43197      11   43161   43155  -43191   43197      12
   43161   43155  -43191   43197      13   43161   43155  -43191   43197       6
   43155   43191   43197   43203       2   43149   43155   43161   43167      38
   43149   43155  -43161   43167      39   43149   43155  -43161   43167      36
   43149   43155  -43161   43167      40   43149   43155   43161   43179      38
   43149   43155  -43161   43179      39   43149   43155  -43161   43179      36
   43149   43155  -43161   43179      40   43149   43155   43191   43194       3
   43149   43155   43191   43197      21   43149   43155  -43191   43197      22
   43149   43155  -43191   43197      23   43149   43155  -43191   43197       6
   43251   43248   43254   43260       2   43248   43254   43260   43269       7
   43248   43254  -43260   43269       8   43248   43254  -43260   43269       9
   43248   43254  -43260   43269       6   43218   43209   43203   43248      52
   43218   43209  -43203   43248      53   43218   43209  -43203   43248      54
   43218   43209  -43203   43248      55   43209   43203   43248   43251       3
   43209   43203   43248   43254      11   43209   43203  -43248   43254      12
   43209   43203  -43248   43254      13   43209   43203  -43248   43254       6
   43203   43209   43218   43224      56   43203   43209  -43218   43224      57
   43203   43209  -43218   43224      58   43203   43209  -43218   43224      59
   43203   43209   43218   43236      56   43203   43209  -43218   43236      57
   43203   43209  -43218   43236      58   43203   43209  -43218   43236      59
   43203   43248   43254   43260       2   43197   43203   43209   43218      60
   43197   43203  -43209   43218      61   43197   43203  -43209   43218      54
   43197   43203  -43209   43218      62   43197   43203   43248   43251       3
   43197   43203   43248   43254      21   43197   43203  -43248   43254      22
   43197   43203  -43248   43254      23   43197   43203  -43248   43254       6
   43272   43269   43275   43281       2   43269   43275   43281   43290       7
   43269   43275  -43281   43290       8   43269   43275  -43281   43290       9
   43269   43275  -43281   43290       6   43260   43269   43275   43281       2
   43254   43260   43269   43272       3   43254   43260   43269   43275      21
   43254   43260  -43269   43275      22   43254   43260  -43269   43275      23
   43254   43260  -43269   43275       6   43293   43290   43296   43302       2
   43290   43296   43302   43311       7   43290   43296  -43302   43311       8
   43290   43296  -43302   43311       9   43290   43296  -43302   43311       6
   43281   43290   43296   43302       2   43275   43281   43290   43293       3
   43275   43281   43290   43296      21   43275   43281  -43290   43296      22
   43275   43281  -43290   43296      23   43275   43281  -43290   43296       6
   43314   43311   43317   43323       2   43311   43317   43323   43329       1
   43311   43317  -43323   43329       4   43311   43317  -43323   43329       5
   43311   43317  -43323   43329       6   43311   43317   43323   43344       7
   43311   43317  -43323   43344       8   43311   43317  -43323   43344       9
   43311   43317  -43323   43344       6   43302   43311   43317   43323       2
   43296   43302   43311   43314       3   43296   43302   43311   43317      21
   43296   43302  -43311   43317      22   43296   43302  -43311   43317      23
   43296   43302  -43311   43317       6   43347   43344   43350   43356       2
   43344   43350   43356   43362       1   43344   43350  -43356   43362       4
   43344   43350  -43356   43362       5   43344   43350  -43356   43362       6
   43344   43350   43356   43374       7   43344   43350  -43356   43374       8
   43344   43350  -43356   43374       9   43344   43350  -43356   43374       6
   43338   43329   43323   43344     164   43338   43329  -43323   43344     165
   43338   43329  -43323   43344     166   43338   43329  -43323   43344     167
   43329   43323   43344   43347       3   43329   43323   43344   43350      11
   43329   43323  -43344   43350      12   43329   43323  -43344   43350      13
   43329   43323  -43344   43350       6   43323   43344   43350   43356       2
   43317   43323   43329   43338     173   43317   43323  -43329   43338     174
   43317   43323  -43329   43338     166   43317   43323  -43329   43338     175
   43317   43323   43344   43347       3   43317   43323   43344   43350      21
   43317   43323  -43344   43350      22   43317   43323  -43344   43350      23
   43317   43323  -43344   43350       6   43377   43374   43380   43386       2
   43374   43380   43386   43392       1   43374   43380  -43386   43392       4
   43374   43380  -43386   43392       5   43374   43380  -43386   43392       6
   43374   43380   43386   43431       7   43374   43380  -43386   43431       8
   43374   43380  -43386   43431       9   43374   43380  -43386   43431       6
   43362   43356   43374   43377       3   43362   43356   43374   43380      11
   43362   43356  -43374   43380      12   43362   43356  -43374   43380      13
   43362   43356  -43374   43380       6   43356   43374   43380   43386       2
   43350   43356   43374   43377       3   43350   43356   43374   43380      21
   43350   43356  -43374   43380      22   43350   43356  -43374   43380      23
   43350   43356  -43374   43380       6   43434   43431   43437   43443       2
   43431   43437   43443   43449       1   43431   43437  -43443   43449       4
   43431   43437  -43443   43449       5   43431   43437  -43443   43449       6
   43431   43437   43443   43488       7   43431   43437  -43443   43488       8
   43431   43437  -43443   43488       9   43431   43437  -43443   43488       6
   43401   43392   43386   43431      52   43401   43392  -43386   43431      53
   43401   43392  -43386   43431      54   43401   43392  -43386   43431      55
   43392   43386   43431   43434       3   43392   43386   43431   43437      11
   43392   43386  -43431   43437      12   43392   43386  -43431   43437      13
   43392   43386  -43431   43437       6   43386   43392   43401   43407      56
   43386   43392  -43401   43407      57   43386   43392  -43401   43407      58
   43386   43392  -43401   43407      59   43386   43392   43401   43419      56
   43386   43392  -43401   43419      57   43386   43392  -43401   43419      58
   43386   43392  -43401   43419      59   43386   43431   43437   43443       2
   43380   43386   43392   43401      60   43380   43386  -43392   43401      61
   43380   43386  -43392   43401      54   43380   43386  -43392   43401      62
   43380   43386   43431   43434       3   43380   43386   43431   43437      21
   43380   43386  -43431   43437      22   43380   43386  -43431   43437      23
   43380   43386  -43431   43437       6   43491   43488   43494   43500       2
   43488   43494   43500   43506       1   43488   43494  -43500   43506       4
   43488   43494  -43500   43506       5   43488   43494  -43500   43506       6
   43488   43494   43500   43560       7   43488   43494  -43500   43560       8
   43488   43494  -43500   43560       9   43488   43494  -43500   43560       6
   43458   43449   43443   43488      52   43458   43449  -43443   43488      53
   43458   43449  -43443   43488      54   43458   43449  -43443   43488      55
   43449   43443   43488   43491       3   43449   43443   43488   43494      11
   43449   43443  -43488   43494      12   43449   43443  -43488   43494      13
   43449   43443  -43488   43494       6   43443   43449   43458   43464      56
   43443   43449  -43458   43464      57   43443   43449  -43458   43464      58
   43443   43449  -43458   43464      59   43443   43449   43458   43476      56
   43443   43449  -43458   43476      57   43443   43449  -43458   43476      58
   43443   43449  -43458   43476      59   43443   43488   43494   43500       2
   43437   43443   43449   43458      60   43437   43443  -43449   43458      61
   43437   43443  -43449   43458      54   43437   43443  -43449   43458      62
   43437   43443   43488   43491       3   43437   43443   43488   43494      21
   43437   43443  -43488   43494      22   43437   43443  -43488   43494      23
   43437   43443  -43488   43494       6   43563   43560   43566   43572       2
   43560   43566   43572   43578       1   43560   43566  -43572   43578       4
   43560   43566  -43572   43578       5   43560   43566  -43572   43578       6
   43560   43566   43572   43593       7   43560   43566  -43572   43593       8
   43560   43566  -43572   43593       9   43560   43566  -43572   43593       6
   43524   43533   43539   43542      51   43524   43533  -43539   43542       6
   43524   43533   43539   43551      51   43524   43533  -43539   43551       6
   43515   43506   43500   43560      10   43515   43524   43533   43539       7
   43515   43524  -43533   43539      29   43506   43500   43560   43563       3
   43506   43500   43560   43566      11   43506   43500  -43560   43566      12
   43506   43500  -43560   43566      13   43506   43500  -43560   43566       6
   43506   43515   43524   43533      10   43500   43506   43515   43524      16
   43500   43506  -43515   43524      17   43500   43506  -43515   43524      18
   43500   43560   43566   43572       2   43494   43500   43506   43515      10
   43494   43500   43560   43563       3   43494   43500   43560   43566      21
   43494   43500  -43560   43566      22   43494   43500  -43560   43566      23
   43494   43500  -43560   43566       6   43596   43593   43599   43605       2
   43593   43599   43605   43611       1   43593   43599  -43605   43611       4
   43593   43599  -43605   43611       5   43593   43599  -43605   43611       6
   43593   43599   43605   43650       7   43593   43599  -43605   43650       8
   43593   43599  -43605   43650       9   43593   43599  -43605   43650       6
   43587   43578   43572   43593     164   43587   43578  -43572   43593     165
   43587   43578  -43572   43593     166   43587   43578  -43572   43593     167
   43578   43572   43593   43596       3   43578   43572   43593   43599      11
   43578   43572  -43593   43599      12   43578   43572  -43593   43599      13
   43578   43572  -43593   43599       6   43572   43593   43599   43605       2
   43566   43572   43578   43587     173   43566   43572  -43578   43587     174
   43566   43572  -43578   43587     166   43566   43572  -43578   43587     175
   43566   43572   43593   43596       3   43566   43572   43593   43599      21
   43566   43572  -43593   43599      22   43566   43572  -43593   43599      23
   43566   43572  -43593   43599       6   43653   43650   43656   43659       2
   43653   43650   43656   43686       2   43650   43656   43659   43668       1
   43650   43656  -43659   43668     102   43650   43656  -43659   43668      13
   43650   43656  -43659   43668       6   43650   43656   43686   43677       1
   43650   43656  -43686   43677       4   43650   43656  -43686   43677       5
   43650   43656  -43686   43677       6   43650   43656   43686   43692       7
   43650   43656  -43686   43692       8   43650   43656  -43686   43692       9
   43650   43656  -43686   43692       6   43629   43611   43605   43650     103
   43629   43611  -43605   43650     104   43629   43611  -43605   43650     105
   43629   43611  -43605   43650     106   43617   43611   43605   43650      34
   43617   43611  -43605   43650      35   43617   43611  -43605   43650      36
   43617   43611  -43605   43650      37   43617   43611   43629   43638     107
   43617   43611  -43629   43638     108   43617   43611  -43629   43638     109
   43617   43611  -43629   43638     110   43611   43605   43650   43653       3
   43611   43605   43650   43656      11   43611   43605  -43650   43656      12
   43611   43605  -43650   43656      13   43611   43605  -43650   43656       6
   43605   43611   43629   43638     111   43605   43611  -43629   43638     112
   43605   43611  -43629   43638     109   43605   43611  -43629   43638     113
   43605   43650   43656   43659       2   43605   43650   43656   43686       2
   43599   43605   43611   43617      38   43599   43605  -43611   43617      39
   43599   43605  -43611   43617      36   43599   43605  -43611   43617      40
   43599   43605   43611   43629     114   43599   43605  -43611   43629     115
   43599   43605  -43611   43629     105   43599   43605  -43611   43629     116
   43599   43605   43650   43653       3   43599   43605   43650   43656      21
   43599   43605  -43650   43656      22   43599   43605  -43650   43656      23
   43599   43605  -43650   43656       6   43695   43692   43698   43704       2
   43692   43698   43704   43710       1   43692   43698  -43704   43710       4
   43692   43698  -43704   43710       5   43692   43698  -43704   43710       6
   43692   43698   43704   43722       7   43692   43698  -43704   43722       8
   43692   43698  -43704   43722       9   43692   43698  -43704   43722       6
   43686   43692   43698   43704       2   43677   43686   43692   43695       3
   43677   43686   43692   43698      11   43677   43686  -43692   43698      12
   43677   43686  -43692   43698      13   43677   43686  -43692   43698       6
   43668   43659  -43656   43686       3   43668   43677   43686   43692      10
   43659   43656  -43686   43677       3   43659   43656   43686   43692       3
   43659   43668  -43677   43686      16   43659   43668  -43677   43686      17
   43659   43668  -43677   43686      18   43656   43659  -43668   43677      10
   43656   43686  -43677   43668      10   43656   43686   43692   43695       3
   43656   43686   43692   43698      21   43656   43686  -43692   43698      22
   43656   43686  -43692   43698      23   43656   43686  -43692   43698       6
   43725   43722   43728   43734       2   43722   43728   43734   43740       1
   43722   43728  -43734   43740       4   43722   43728  -43734   43740       5
   43722   43728  -43734   43740       6   43722   43728   43734   43779       7
   43722   43728  -43734   43779       8   43722   43728  -43734   43779       9
   43722   43728  -43734   43779       6   43710   43704   43722   43725       3
   43710   43704   43722   43728      11   43710   43704  -43722   43728      12
   43710   43704  -43722   43728      13   43710   43704  -43722   43728       6
   43704   43722   43728   43734       2   43698   43704   43722   43725       3
   43698   43704   43722   43728      21   43698   43704  -43722   43728      22
   43698   43704  -43722   43728      23   43698   43704  -43722   43728       6
   43782   43779   43785   43791       2   43779   43785   43791   43797       1
   43779   43785  -43791   43797       4   43779   43785  -43791   43797       5
   43779   43785  -43791   43797       6   43779   43785   43791   43815       7
   43779   43785  -43791   43815       8   43779   43785  -43791   43815       9
   43779   43785  -43791   43815       6   43749   43740   43734   43779      52
   43749   43740  -43734   43779      53   43749   43740  -43734   43779      54
   43749   43740  -43734   43779      55   43740   43734   43779   43782       3
   43740   43734   43779   43785      11   43740   43734  -43779   43785      12
   43740   43734  -43779   43785      13   43740   43734  -43779   43785       6
   43734   43740   43749   43755      56   43734   43740  -43749   43755      57
   43734   43740  -43749   43755      58   43734   43740  -43749   43755      59
   43734   43740   43749   43767      56   43734   43740  -43749   43767      57
   43734   43740  -43749   43767      58   43734   43740  -43749   43767      59
   43734   43779   43785   43791       2   43728   43734   43740   43749      60
   43728   43734  -43740   43749      61   43728   43734  -43740   43749      54
   43728   43734  -43740   43749      62   43728   43734   43779   43782       3
   43728   43734   43779   43785      21   43728   43734  -43779   43785      22
   43728   43734  -43779   43785      23   43728   43734  -43779   43785       6
   43818   43815   43821   43827       2   43815   43821   43827   43833       1
   43815   43821  -43827   43833       4   43815   43821  -43827   43833       5
   43815   43821  -43827   43833       6   43815   43821   43827   43848       7
   43815   43821  -43827   43848       8   43815   43821  -43827   43848       9
   43815   43821  -43827   43848       6   43806   43797   43791   43815      24
   43806   43797  -43791   43815      25   43806   43797  -43791   43815      26
   43806   43797  -43791   43815      27   43797   43791   43815   43818       3
   43797   43791   43815   43821      11   43797   43791  -43815   43821      12
   43797   43791  -43815   43821      13   43797   43791  -43815   43821       6
   43791   43797   43806   43809       7   43791   43797  -43806   43809      28
   43791   43797  -43806   43809      29   43791   43797  -43806   43809      30
   43791   43797   43806   43812       7   43791   43797  -43806   43812      28
   43791   43797  -43806   43812      29   43791   43797  -43806   43812      30
   43791   43815   43821   43827       2   43785   43791   43797   43806      31
   43785   43791  -43797   43806      32   43785   43791  -43797   43806      26
   43785   43791  -43797   43806      33   43785   43791   43815   43818       3
   43785   43791   43815   43821      21   43785   43791  -43815   43821      22
   43785   43791  -43815   43821      23   43785   43791  -43815   43821       6
   43851   43848   43854   43860       2   43848   43854   43860   43866       1
   43848   43854  -43860   43866       4   43848   43854  -43860   43866       5
   43848   43854  -43860   43866       6   43848   43854   43860   43905       7
   43848   43854  -43860   43905       8   43848   43854  -43860   43905       9
   43848   43854  -43860   43905       6   43842   43833   43827   43848     123
   43842   43833  -43827   43848     124   43842   43833  -43827   43848     125
   43842   43833  -43827   43848     126   43833   43827   43848   43851       3
   43833   43827   43848   43854      11   43833   43827  -43848   43854      12
   43833   43827  -43848   43854      13   43833   43827  -43848   43854       6
   43827   43848   43854   43860       2   43821   43827   43833   43842     131
   43821   43827  -43833   43842     132   43821   43827  -43833   43842     125
   43821   43827  -43833   43842     133   43821   43827   43848   43851       3
   43821   43827   43848   43854      21   43821   43827  -43848   43854      22
   43821   43827  -43848   43854      23   43821   43827  -43848   43854       6
   43908   43905   43911   43917       2   43905   43911   43917   43923       1
   43905   43911  -43917   43923       4   43905   43911  -43917   43923       5
   43905   43911  -43917   43923       6   43905   43911   43917   43947       7
   43905   43911  -43917   43947       8   43905   43911  -43917   43947       9
   43905   43911  -43917   43947       6   43875   43866   43860   43905      52
   43875   43866  -43860   43905      53   43875   43866  -43860   43905      54
   43875   43866  -43860   43905      55   43866   43860   43905   43908       3
   43866   43860   43905   43911      11   43866   43860  -43905   43911      12
   43866   43860  -43905   43911      13   43866   43860  -43905   43911       6
   43860   43866   43875   43881      56   43860   43866  -43875   43881      57
   43860   43866  -43875   43881      58   43860   43866  -43875   43881      59
   43860   43866   43875   43893      56   43860   43866  -43875   43893      57
   43860   43866  -43875   43893      58   43860   43866  -43875   43893      59
   43860   43905   43911   43917       2   43854   43860   43866   43875      60
   43854   43860  -43866   43875      61   43854   43860  -43866   43875      54
   43854   43860  -43866   43875      62   43854   43860   43905   43908       3
   43854   43860   43905   43911      21   43854   43860  -43905   43911      22
   43854   43860  -43905   43911      23   43854   43860  -43905   43911       6
   43950   43947   43953   43956       2   43950   43947   43953   43983       2
   43947   43953   43956   43965       1   43947   43953  -43956   43965     102
   43947   43953  -43956   43965      13   43947   43953  -43956   43965       6
   43947   43953   43983   43974       1   43947   43953  -43983   43974       4
   43947   43953  -43983   43974       5   43947   43953  -43983   43974       6
   43947   43953   43983   43989       7   43947   43953  -43983   43989       8
   43947   43953  -43983   43989       9   43947   43953  -43983   43989       6
   43941   43923   43917   43947      86   43941   43923  -43917   43947      87
   43941   43923  -43917   43947      88   43941   43923  -43917   43947      89
   43929   43923   43917   43947      34   43929   43923  -43917   43947      35
   43929   43923  -43917   43947      36   43929   43923  -43917   43947      37
   43923   43917   43947   43950       3   43923   43917   43947   43953      11
   43923   43917  -43947   43953      12   43923   43917  -43947   43953      13
   43923   43917  -43947   43953       6   43917   43947   43953   43956       2
   43917   43947   43953   43983       2   43911   43917   43923   43929      38
   43911   43917  -43923   43929      39   43911   43917  -43923   43929      36
   43911   43917  -43923   43929      40   43911   43917   43923   43941      99
   43911   43917  -43923   43941     100   43911   43917  -43923   43941      88
   43911   43917  -43923   43941     101   43911   43917   43947   43950       3
   43911   43917   43947   43953      21   43911   43917  -43947   43953      22
   43911   43917  -43947   43953      23   43911   43917  -43947   43953       6
   43992   43989   43995   44001       2   43989   43995   44001   44007       1
   43989   43995  -44001   44007       4   43989   43995  -44001   44007       5
   43989   43995  -44001   44007       6   43989   43995   44001   44019       7
   43989   43995  -44001   44019       8   43989   43995  -44001   44019       9
   43989   43995  -44001   44019       6   43983   43989   43995   44001       2
   43974   43983   43989   43992       3   43974   43983   43989   43995      11
   43974   43983  -43989   43995      12   43974   43983  -43989   43995      13
   43974   43983  -43989   43995       6   43965   43956  -43953   43983       3
   43965   43974   43983   43989      10   43956   43953  -43983   43974       3
   43956   43953   43983   43989       3   43956   43965  -43974   43983      16
   43956   43965  -43974   43983      17   43956   43965  -43974   43983      18
   43953   43956  -43965   43974      10   43953   43983  -43974   43965      10
   43953   43983   43989   43992       3   43953   43983   43989   43995      21
   43953   43983  -43989   43995      22   43953   43983  -43989   43995      23
   43953   43983  -43989   43995       6   44022   44019   44025   44031       2
   44019   44025   44031   44037       1   44019   44025  -44031   44037       4
   44019   44025  -44031   44037       5   44019   44025  -44031   44037       6
   44019   44025   44031   44061       7   44019   44025  -44031   44061       8
   44019   44025  -44031   44061       9   44019   44025  -44031   44061       6
   44007   44001   44019   44022       3   44007   44001   44019   44025      11
   44007   44001  -44019   44025      12   44007   44001  -44019   44025      13
   44007   44001  -44019   44025       6   44001   44019   44025   44031       2
   43995   44001   44019   44022       3   43995   44001   44019   44025      21
   43995   44001  -44019   44025      22   43995   44001  -44019   44025      23
   43995   44001  -44019   44025       6   44064   44061   44067   44073       2
   44061   44067   44073   44079       1   44061   44067  -44073   44079       4
   44061   44067  -44073   44079       5   44061   44067  -44073   44079       6
   44061   44067   44073   44106       7   44061   44067  -44073   44106       8
   44061   44067  -44073   44106       9   44061   44067  -44073   44106       6
   44046   44037   44031   44061     153   44046   44037  -44031   44061     154
   44046   44037  -44031   44061     155   44046   44037  -44031   44061     156
   44037   44031   44061   44064       3   44037   44031   44061   44067      11
   44037   44031  -44061   44067      12   44037   44031  -44061   44067      13
   44037   44031  -44061   44067       6   44031   44037   44046   44049       7
   44031   44037   44046   44052     157   44031   44037  -44046   44052     158
   44031   44037  -44046   44052     159   44031   44037  -44046   44052     160
   44031   44061   44067   44073       2   44025   44031   44037   44046     161
   44025   44031  -44037   44046     162   44025   44031  -44037   44046     155
   44025   44031  -44037   44046     163   44025   44031   44061   44064       3
   44025   44031   44061   44067      21   44025   44031  -44061   44067      22
   44025   44031  -44061   44067      23   44025   44031  -44061   44067       6
   44109   44106   44112   44118       2   44106   44112   44118   44124       1
   44106   44112  -44118   44124       4   44106   44112  -44118   44124       5
   44106   44112  -44118   44124       6   44106   44112   44118   44142       7
   44106   44112  -44118   44142       8   44106   44112  -44118   44142       9
   44106   44112  -44118   44142       6   44088   44079   44073   44106      64
   44088   44079  -44073   44106      65   44088   44079  -44073   44106      54
   44088   44079  -44073   44106      66   44079   44073   44106   44109       3
   44079   44073   44106   44112      11   44079   44073  -44106   44112      12
   44079   44073  -44106   44112      13   44079   44073  -44106   44112       6
   44079   44088   44097   44100     117   44079   44088  -44097   44100     118
   44079   44088   44097   44103     117   44079   44088  -44097   44103     118
   44073   44079   44088   44097     119   44073   44079  -44088   44097     120
   44073   44079  -44088   44097     121   44073   44079  -44088   44097     122
   44073   44106   44112   44118       2   44067   44073   44079   44088      75
   44067   44073  -44079   44088      76   44067   44073  -44079   44088      54
   44067   44073  -44079   44088      77   44067   44073   44106   44109       3
   44067   44073   44106   44112      21   44067   44073  -44106   44112      22
   44067   44073  -44106   44112      23   44067   44073  -44106   44112       6
   44145   44142   44148   44154       2   44142   44148   44154   44160       1
   44142   44148  -44154   44160       4   44142   44148  -44154   44160       5
   44142   44148  -44154   44160       6   44142   44148   44154   44193       7
   44142   44148  -44154   44193       8   44142   44148  -44154   44193       9
   44142   44148  -44154   44193       6   44133   44124   44118   44142      24
   44133   44124  -44118   44142      25   44133   44124  -44118   44142      26
   44133   44124  -44118   44142      27   44124   44118   44142   44145       3
   44124   44118   44142   44148      11   44124   44118  -44142   44148      12
   44124   44118  -44142   44148      13   44124   44118  -44142   44148       6
   44118   44124   44133   44136       7   44118   44124  -44133   44136      28
   44118   44124  -44133   44136      29   44118   44124  -44133   44136      30
   44118   44124   44133   44139       7   44118   44124  -44133   44139      28
   44118   44124  -44133   44139      29   44118   44124  -44133   44139      30
   44118   44142   44148   44154       2   44112   44118   44124   44133      31
   44112   44118  -44124   44133      32   44112   44118  -44124   44133      26
   44112   44118  -44124   44133      33   44112   44118   44142   44145       3
   44112   44118   44142   44148      21   44112   44118  -44142   44148      22
   44112   44118  -44142   44148      23   44112   44118  -44142   44148       6
   44196   44193   44199   44205       2   44193   44199   44205   44211       1
   44193   44199  -44205   44211       4   44193   44199  -44205   44211       5
   44193   44199  -44205   44211       6   44193   44199   44205   44259       7
   44193   44199  -44205   44259       8   44193   44199  -44205   44259       9
   44193   44199  -44205   44259       6   44169   44160   44154   44193      64
   44169   44160  -44154   44193      65   44169   44160  -44154   44193      54
   44169   44160  -44154   44193      66   44160   44154   44193   44196       3
   44160   44154   44193   44199      11   44160   44154  -44193   44199      12
   44160   44154  -44193   44199      13   44160   44154  -44193   44199       6
   44160   44169   44178   44181       7   44160   44169   44178   44184      78
   44160   44169  -44178   44184      79   44160   44169  -44178   44184      80
   44160   44169  -44178   44184      81   44154   44160   44169   44178      82
   44154   44160  -44169   44178      83   44154   44160  -44169   44178      84
   44154   44160  -44169   44178      85   44154   44193   44199   44205       2
   44148   44154   44160   44169      75   44148   44154  -44160   44169      76
   44148   44154  -44160   44169      54   44148   44154  -44160   44169      77
   44148   44154   44193   44196       3   44148   44154   44193   44199      21
   44148   44154  -44193   44199      22   44148   44154  -44193   44199      23
   44148   44154  -44193   44199       6   44262   44259   44265   44271       2
   44259   44265   44271   44277       1   44259   44265  -44271   44277       4
   44259   44265  -44271   44277       5   44259   44265  -44271   44277       6
   44259   44265   44271   44316       7   44259   44265  -44271   44316       8
   44259   44265  -44271   44316       9   44259   44265  -44271   44316       6
   44220   44211   44205   44259      10   44220   44229   44238   44247      10
   44211   44205   44259   44262       3   44211   44205   44259   44265      11
   44211   44205  -44259   44265      12   44211   44205  -44259   44265      13
   44211   44205  -44259   44265       6   44211   44220   44229   44238      16
   44211   44220  -44229   44238      17   44211   44220  -44229   44238      18
   44205   44211   44220   44229      16   44205   44211  -44220   44229      17
   44205   44211  -44220   44229      18   44205   44259   44265   44271       2
   44199   44205   44211   44220      10   44199   44205   44259   44262       3
   44199   44205   44259   44265      21   44199   44205  -44259   44265      22
   44199   44205  -44259   44265      23   44199   44205  -44259   44265       6
   44319   44316   44322   44328       2   44316   44322   44328   44337       7
   44316   44322  -44328   44337       8   44316   44322  -44328   44337       9
   44316   44322  -44328   44337       6   44295   44277   44271   44316     103
   44295   44277  -44271   44316     104   44295   44277  -44271   44316     105
   44295   44277  -44271   44316     106   44283   44277   44271   44316      34
   44283   44277  -44271   44316      35   44283   44277  -44271   44316      36
   44283   44277  -44271   44316      37   44283   44277   44295   44304     107
   44283   44277  -44295   44304     108   44283   44277  -44295   44304     109
   44283   44277  -44295   44304     110   44277   44271   44316   44319       3
   44277   44271   44316   44322      11   44277   44271  -44316   44322      12
   44277   44271  -44316   44322      13   44277   44271  -44316   44322       6
   44271   44277   44295   44304     111   44271   44277  -44295   44304     112
   44271   44277  -44295   44304     109   44271   44277  -44295   44304     113
   44271   44316   44322   44328       2   44265   44271   44277   44283      38
   44265   44271  -44277   44283      39   44265   44271  -44277   44283      36
   44265   44271  -44277   44283      40   44265   44271   44277   44295     114
   44265   44271  -44277   44295     115   44265   44271  -44277   44295     105
   44265   44271  -44277   44295     116   44265   44271   44316   44319       3
   44265   44271   44316   44322      21   44265   44271  -44316   44322      22
   44265   44271  -44316   44322      23   44265   44271  -44316   44322       6
   44340   44337   44343   44349       2   44337   44343   44349   44355       1
   44337   44343  -44349   44355       4   44337   44343  -44349   44355       5
   44337   44343  -44349   44355       6   44337   44343   44349   44394       7
   44337   44343  -44349   44394       8   44337   44343  -44349   44394       9
   44337   44343  -44349   44394       6   44328   44337   44343   44349       2
   44322   44328   44337   44340       3   44322   44328   44337   44343      21
   44322   44328  -44337   44343      22   44322   44328  -44337   44343      23
   44322   44328  -44337   44343       6   44397   44394   44400   44406       2
   44394   44400   44406   44412       1   44394   44400  -44406   44412       4
   44394   44400  -44406   44412       5   44394   44400  -44406   44412       6
   44394   44400   44406   44439       7   44394   44400  -44406   44439       8
   44394   44400  -44406   44439       9   44394   44400  -44406   44439       6
   44373   44355   44349   44394     103   44373   44355  -44349   44394     104
   44373   44355  -44349   44394     105   44373   44355  -44349   44394     106
   44361   44355   44349   44394      34   44361   44355  -44349   44394      35
   44361   44355  -44349   44394      36   44361   44355  -44349   44394      37
   44361   44355   44373   44382     107   44361   44355  -44373   44382     108
   44361   44355  -44373   44382     109   44361   44355  -44373   44382     110
   44355   44349   44394   44397       3   44355   44349   44394   44400      11
   44355   44349  -44394   44400      12   44355   44349  -44394   44400      13
   44355   44349  -44394   44400       6   44349   44355   44373   44382     111
   44349   44355  -44373   44382     112   44349   44355  -44373   44382     109
   44349   44355  -44373   44382     113   44349   44394   44400   44406       2
   44343   44349   44355   44361      38   44343   44349  -44355   44361      39
   44343   44349  -44355   44361      36   44343   44349  -44355   44361      40
   44343   44349   44355   44373     114   44343   44349  -44355   44373     115
   44343   44349  -44355   44373     105   44343   44349  -44355   44373     116
   44343   44349   44394   44397       3   44343   44349   44394   44400      21
   44343   44349  -44394   44400      22   44343   44349  -44394   44400      23
   44343   44349  -44394   44400       6   44442   44439   44445   44451       2
   44439   44445   44451   44457       1   44439   44445  -44451   44457       4
   44439   44445  -44451   44457       5   44439   44445  -44451   44457       6
   44439   44445   44451   44496       7   44439   44445  -44451   44496       8
   44439   44445  -44451   44496       9   44439   44445  -44451   44496       6
   44421   44412   44406   44439      64   44421   44412  -44406   44439      65
   44421   44412  -44406   44439      54   44421   44412  -44406   44439      66
   44412   44406   44439   44442       3   44412   44406   44439   44445      11
   44412   44406  -44439   44445      12   44412   44406  -44439   44445      13
   44412   44406  -44439   44445       6   44412   44421   44430   44433     117
   44412   44421  -44430   44433     118   44412   44421   44430   44436     117
   44412   44421  -44430   44436     118   44406   44412   44421   44430     119
   44406   44412  -44421   44430     120   44406   44412  -44421   44430     121
   44406   44412  -44421   44430     122   44406   44439   44445   44451       2
   44400   44406   44412   44421      75   44400   44406  -44412   44421      76
   44400   44406  -44412   44421      54   44400   44406  -44412   44421      77
   44400   44406   44439   44442       3   44400   44406   44439   44445      21
   44400   44406  -44439   44445      22   44400   44406  -44439   44445      23
   44400   44406  -44439   44445       6   44499   44496   44502   44508       2
   44496   44502   44508   44514       1   44496   44502  -44508   44514       4
   44496   44502  -44508   44514       5   44496   44502  -44508   44514       6
   44496   44502   44508   44553       7   44496   44502  -44508   44553       8
   44496   44502  -44508   44553       9   44496   44502  -44508   44553       6
   44475   44457   44451   44496     103   44475   44457  -44451   44496     104
   44475   44457  -44451   44496     105   44475   44457  -44451   44496     106
   44463   44457   44451   44496      34   44463   44457  -44451   44496      35
   44463   44457  -44451   44496      36   44463   44457  -44451   44496      37
   44463   44457   44475   44484     107   44463   44457  -44475   44484     108
   44463   44457  -44475   44484     109   44463   44457  -44475   44484     110
   44457   44451   44496   44499       3   44457   44451   44496   44502      11
   44457   44451  -44496   44502      12   44457   44451  -44496   44502      13
   44457   44451  -44496   44502       6   44451   44457   44475   44484     111
   44451   44457  -44475   44484     112   44451   44457  -44475   44484     109
   44451   44457  -44475   44484     113   44451   44496   44502   44508       2
   44445   44451   44457   44463      38   44445   44451  -44457   44463      39
   44445   44451  -44457   44463      36   44445   44451  -44457   44463      40
   44445   44451   44457   44475     114   44445   44451  -44457   44475     115
   44445   44451  -44457   44475     105   44445   44451  -44457   44475     116
   44445   44451   44496   44499       3   44445   44451   44496   44502      21
   44445   44451  -44496   44502      22   44445   44451  -44496   44502      23
   44445   44451  -44496   44502       6   44556   44553   44559   44565       2
   44553   44559   44565   44571       1   44553   44559  -44565   44571       4
   44553   44559  -44565   44571       5   44553   44559  -44565   44571       6
   44553   44559   44565   44619       7   44553   44559  -44565   44619       8
   44553   44559  -44565   44619       9   44553   44559  -44565   44619       6
   44532   44514   44508   44553     103   44532   44514  -44508   44553     104
   44532   44514  -44508   44553     105   44532   44514  -44508   44553     106
   44520   44514   44508   44553      34   44520   44514  -44508   44553      35
   44520   44514  -44508   44553      36   44520   44514  -44508   44553      37
   44520   44514   44532   44541     107   44520   44514  -44532   44541     108
   44520   44514  -44532   44541     109   44520   44514  -44532   44541     110
   44514   44508   44553   44556       3   44514   44508   44553   44559      11
   44514   44508  -44553   44559      12   44514   44508  -44553   44559      13
   44514   44508  -44553   44559       6   44508   44514   44532   44541     111
   44508   44514  -44532   44541     112   44508   44514  -44532   44541     109
   44508   44514  -44532   44541     113   44508   44553   44559   44565       2
   44502   44508   44514   44520      38   44502   44508  -44514   44520      39
   44502   44508  -44514   44520      36   44502   44508  -44514   44520      40
   44502   44508   44514   44532     114   44502   44508  -44514   44532     115
   44502   44508  -44514   44532     105   44502   44508  -44514   44532     116
   44502   44508   44553   44556       3   44502   44508   44553   44559      21
   44502   44508  -44553   44559      22   44502   44508  -44553   44559      23
   44502   44508  -44553   44559       6   44622   44619   44625   44631       2
   44619   44625   44631   44637       1   44619   44625  -44631   44637       4
   44619   44625  -44631   44637       5   44619   44625  -44631   44637       6
   44619   44625   44631   44691       7   44619   44625  -44631   44691       8
   44619   44625  -44631   44691       9   44619   44625  -44631   44691       6
   44580   44571   44565   44619      10   44580   44589   44598   44607      10
   44571   44565   44619   44622       3   44571   44565   44619   44625      11
   44571   44565  -44619   44625      12   44571   44565  -44619   44625      13
   44571   44565  -44619   44625       6   44571   44580   44589   44598      16
   44571   44580  -44589   44598      17   44571   44580  -44589   44598      18
   44565   44571   44580   44589      16   44565   44571  -44580   44589      17
   44565   44571  -44580   44589      18   44565   44619   44625   44631       2
   44559   44565   44571   44580      10   44559   44565   44619   44622       3
   44559   44565   44619   44625      21   44559   44565  -44619   44625      22
   44559   44565  -44619   44625      23   44559   44565  -44619   44625       6
   44694   44691   44697   44703       2   44691   44697   44703   44709       1
   44691   44697  -44703   44709       4   44691   44697  -44703   44709       5
   44691   44697  -44703   44709       6   44691   44697   44703   44733       7
   44691   44697  -44703   44733       8   44691   44697  -44703   44733       9
   44691   44697  -44703   44733       6   44655   44664   44670   44673      51
   44655   44664  -44670   44673       6   44655   44664   44670   44682      51
   44655   44664  -44670   44682       6   44646   44637   44631   44691      10
   44646   44655   44664   44670       7   44646   44655  -44664   44670      29
   44637   44631   44691   44694       3   44637   44631   44691   44697      11
   44637   44631  -44691   44697      12   44637   44631  -44691   44697      13
   44637   44631  -44691   44697       6   44637   44646   44655   44664      10
   44631   44637   44646   44655      16   44631   44637  -44646   44655      17
   44631   44637  -44646   44655      18   44631   44691   44697   44703       2
   44625   44631   44637   44646      10   44625   44631   44691   44694       3
   44625   44631   44691   44697      21   44625   44631  -44691   44697      22
   44625   44631  -44691   44697      23   44625   44631  -44691   44697       6
   44736   44733   44739   44745       2   44733   44739   44745   44751       1
   44733   44739  -44745   44751       4   44733   44739  -44745   44751       5
   44733   44739  -44745   44751       6   44733   44739   44745   44790       7
   44733   44739  -44745   44790       8   44733   44739  -44745   44790       9
   44733   44739  -44745   44790       6   44727   44709   44703   44733      86
   44727   44709  -44703   44733      87   44727   44709  -44703   44733      88
   44727   44709  -44703   44733      89   44715   44709   44703   44733      34
   44715   44709  -44703   44733      35   44715   44709  -44703   44733      36
   44715   44709  -44703   44733      37   44709   44703   44733   44736       3
   44709   44703   44733   44739      11   44709   44703  -44733   44739      12
   44709   44703  -44733   44739      13   44709   44703  -44733   44739       6
   44703   44733   44739   44745       2   44697   44703   44709   44715      38
   44697   44703  -44709   44715      39   44697   44703  -44709   44715      36
   44697   44703  -44709   44715      40   44697   44703   44709   44727      99
   44697   44703  -44709   44727     100   44697   44703  -44709   44727      88
   44697   44703  -44709   44727     101   44697   44703   44733   44736       3
   44697   44703   44733   44739      21   44697   44703  -44733   44739      22
   44697   44703  -44733   44739      23   44697   44703  -44733   44739       6
   44793   44790   44796   44802       2   44790   44796   44802   44808       1
   44790   44796  -44802   44808       4   44790   44796  -44802   44808       5
   44790   44796  -44802   44808       6   44790   44796   44802   44856       7
   44790   44796  -44802   44856       8   44790   44796  -44802   44856       9
   44790   44796  -44802   44856       6   44760   44751   44745   44790      52
   44760   44751  -44745   44790      53   44760   44751  -44745   44790      54
   44760   44751  -44745   44790      55   44751   44745   44790   44793       3
   44751   44745   44790   44796      11   44751   44745  -44790   44796      12
   44751   44745  -44790   44796      13   44751   44745  -44790   44796       6
   44745   44751   44760   44766      56   44745   44751  -44760   44766      57
   44745   44751  -44760   44766      58   44745   44751  -44760   44766      59
   44745   44751   44760   44778      56   44745   44751  -44760   44778      57
   44745   44751  -44760   44778      58   44745   44751  -44760   44778      59
   44745   44790   44796   44802       2   44739   44745   44751   44760      60
   44739   44745  -44751   44760      61   44739   44745  -44751   44760      54
   44739   44745  -44751   44760      62   44739   44745   44790   44793       3
   44739   44745   44790   44796      21   44739   44745  -44790   44796      22
   44739   44745  -44790   44796      23   44739   44745  -44790   44796       6
   44859   44856   44862   44868       2   44856   44862   44868   44874       1
   44856   44862  -44868   44874       4   44856   44862  -44868   44874       5
   44856   44862  -44868   44874       6   44856   44862   44868   44913       7
   44856   44862  -44868   44913       8   44856   44862  -44868   44913       9
   44856   44862  -44868   44913       6   44817   44808   44802   44856      10
   44817   44826   44835   44844      10   44808   44802   44856   44859       3
   44808   44802   44856   44862      11   44808   44802  -44856   44862      12
   44808   44802  -44856   44862      13   44808   44802  -44856   44862       6
   44808   44817   44826   44835      16   44808   44817  -44826   44835      17
   44808   44817  -44826   44835      18   44802   44808   44817   44826      16
   44802   44808  -44817   44826      17   44802   44808  -44817   44826      18
   44802   44856   44862   44868       2   44796   44802   44808   44817      10
   44796   44802   44856   44859       3   44796   44802   44856   44862      21
   44796   44802  -44856   44862      22   44796   44802  -44856   44862      23
   44796   44802  -44856   44862       6   44916   44913   44919   44922       2
   44916   44913   44919   44949       2   44913   44919   44922   44931       1
   44913   44919  -44922   44931     102   44913   44919  -44922   44931      13
   44913   44919  -44922   44931       6   44913   44919   44949   44940       1
   44913   44919  -44949   44940       4   44913   44919  -44949   44940       5
   44913   44919  -44949   44940       6   44913   44919   44949   44955       7
   44913   44919  -44949   44955       8   44913   44919  -44949   44955       9
   44913   44919  -44949   44955       6   44892   44874   44868   44913     103
   44892   44874  -44868   44913     104   44892   44874  -44868   44913     105
   44892   44874  -44868   44913     106   44880   44874   44868   44913      34
   44880   44874  -44868   44913      35   44880   44874  -44868   44913      36
   44880   44874  -44868   44913      37   44880   44874   44892   44901     107
   44880   44874  -44892   44901     108   44880   44874  -44892   44901     109
   44880   44874  -44892   44901     110   44874   44868   44913   44916       3
   44874   44868   44913   44919      11   44874   44868  -44913   44919      12
   44874   44868  -44913   44919      13   44874   44868  -44913   44919       6
   44868   44874   44892   44901     111   44868   44874  -44892   44901     112
   44868   44874  -44892   44901     109   44868   44874  -44892   44901     113
   44868   44913   44919   44922       2   44868   44913   44919   44949       2
   44862   44868   44874   44880      38   44862   44868  -44874   44880      39
   44862   44868  -44874   44880      36   44862   44868  -44874   44880      40
   44862   44868   44874   44892     114   44862   44868  -44874   44892     115
   44862   44868  -44874   44892     105   44862   44868  -44874   44892     116
   44862   44868   44913   44916       3   44862   44868   44913   44919      21
   44862   44868  -44913   44919      22   44862   44868  -44913   44919      23
   44862   44868  -44913   44919       6   44958   44955   44961   44967       2
   44955   44961   44967   44973       1   44955   44961  -44967   44973       4
   44955   44961  -44967   44973       5   44955   44961  -44967   44973       6
   44955   44961   44967   44985       7   44955   44961  -44967   44985       8
   44955   44961  -44967   44985       9   44955   44961  -44967   44985       6
   44949   44955   44961   44967       2   44940   44949   44955   44958       3
   44940   44949   44955   44961      11   44940   44949  -44955   44961      12
   44940   44949  -44955   44961      13   44940   44949  -44955   44961       6
   44931   44922  -44919   44949       3   44931   44940   44949   44955      10
   44922   44919  -44949   44940       3   44922   44919   44949   44955       3
   44922   44931  -44940   44949      16   44922   44931  -44940   44949      17
   44922   44931  -44940   44949      18   44919   44922  -44931   44940      10
   44919   44949  -44940   44931      10   44919   44949   44955   44958       3
   44919   44949   44955   44961      21   44919   44949  -44955   44961      22
   44919   44949  -44955   44961      23   44919   44949  -44955   44961       6
   44988   44985   44991   44997       2   44985   44991   44997   45003       1
   44985   44991  -44997   45003       4   44985   44991  -44997   45003       5
   44985   44991  -44997   45003       6   44985   44991   44997   45036       7
   44985   44991  -44997   45036       8   44985   44991  -44997   45036       9
   44985   44991  -44997   45036       6   44973   44967   44985   44988       3
   44973   44967   44985   44991      11   44973   44967  -44985   44991      12
   44973   44967  -44985   44991      13   44973   44967  -44985   44991       6
   44967   44985   44991   44997       2   44961   44967   44985   44988       3
   44961   44967   44985   44991      21   44961   44967  -44985   44991      22
   44961   44967  -44985   44991      23   44961   44967  -44985   44991       6
   45039   45036   45042   45048       2   45036   45042   45048   45054       1
   45036   45042  -45048   45054       4   45036   45042  -45048   45054       5
   45036   45042  -45048   45054       6   45036   45042   45048   45078       7
   45036   45042  -45048   45078       8   45036   45042  -45048   45078       9
   45036   45042  -45048   45078       6   45012   45003   44997   45036      64
   45012   45003  -44997   45036      65   45012   45003  -44997   45036      54
   45012   45003  -44997   45036      66   45003   44997   45036   45039       3
   45003   44997   45036   45042      11   45003   44997  -45036   45042      12
   45003   44997  -45036   45042      13   45003   44997  -45036   45042       6
   45003   45012   45021   45024      67   45003   45012  -45021   45024      68
   45003   45012  -45021   45024      69   45003   45012  -45021   45024      70
   44997   45003   45012   45021      71   44997   45003  -45012   45021      72
   44997   45003  -45012   45021      73   44997   45003  -45012   45021      74
   44997   45036   45042   45048       2   44991   44997   45003   45012      75
   44991   44997  -45003   45012      76   44991   44997  -45003   45012      54
   44991   44997  -45003   45012      77   44991   44997   45036   45039       3
   44991   44997   45036   45042      21   44991   44997  -45036   45042      22
   44991   44997  -45036   45042      23   44991   44997  -45036   45042       6
   45081   45078   45084   45090       2   45078   45084   45090   45096       1
   45078   45084  -45090   45096       4   45078   45084  -45090   45096       5
   45078   45084  -45090   45096       6   45078   45084   45090   45135       7
   45078   45084  -45090   45135       8   45078   45084  -45090   45135       9
   45078   45084  -45090   45135       6   45072   45054   45048   45078      86
   45072   45054  -45048   45078      87   45072   45054  -45048   45078      88
   45072   45054  -45048   45078      89   45060   45054   45048   45078      34
   45060   45054  -45048   45078      35   45060   45054  -45048   45078      36
   45060   45054  -45048   45078      37   45054   45048   45078   45081       3
   45054   45048   45078   45084      11   45054   45048  -45078   45084      12
   45054   45048  -45078   45084      13   45054   45048  -45078   45084       6
   45048   45078   45084   45090       2   45042   45048   45054   45060      38
   45042   45048  -45054   45060      39   45042   45048  -45054   45060      36
   45042   45048  -45054   45060      40   45042   45048   45054   45072      99
   45042   45048  -45054   45072     100   45042   45048  -45054   45072      88
   45042   45048  -45054   45072     101   45042   45048   45078   45081       3
   45042   45048   45078   45084      21   45042   45048  -45078   45084      22
   45042   45048  -45078   45084      23   45042   45048  -45078   45084       6
   45138   45135   45141   45147       2   45135   45141   45147   45153       1
   45135   45141  -45147   45153       4   45135   45141  -45147   45153       5
   45135   45141  -45147   45153       6   45135   45141   45147   45165       7
   45135   45141  -45147   45165       8   45135   45141  -45147   45165       9
   45135   45141  -45147   45165       6   45114   45096   45090   45135     103
   45114   45096  -45090   45135     104   45114   45096  -45090   45135     105
   45114   45096  -45090   45135     106   45102   45096   45090   45135      34
   45102   45096  -45090   45135      35   45102   45096  -45090   45135      36
   45102   45096  -45090   45135      37   45102   45096   45114   45123     107
   45102   45096  -45114   45123     108   45102   45096  -45114   45123     109
   45102   45096  -45114   45123     110   45096   45090   45135   45138       3
   45096   45090   45135   45141      11   45096   45090  -45135   45141      12
   45096   45090  -45135   45141      13   45096   45090  -45135   45141       6
   45090   45096   45114   45123     111   45090   45096  -45114   45123     112
   45090   45096  -45114   45123     109   45090   45096  -45114   45123     113
   45090   45135   45141   45147       2   45084   45090   45096   45102      38
   45084   45090  -45096   45102      39   45084   45090  -45096   45102      36
   45084   45090  -45096   45102      40   45084   45090   45096   45114     114
   45084   45090  -45096   45114     115   45084   45090  -45096   45114     105
   45084   45090  -45096   45114     116   45084   45090   45135   45138       3
   45084   45090   45135   45141      21   45084   45090  -45135   45141      22
   45084   45090  -45135   45141      23   45084   45090  -45135   45141       6
   45168   45165   45171   45177       2   45165   45171   45177   45183       1
   45165   45171  -45177   45183       4   45165   45171  -45177   45183       5
   45165   45171  -45177   45183       6   45165   45171   45177   45231       7
   45165   45171  -45177   45231       8   45165   45171  -45177   45231       9
   45165   45171  -45177   45231       6   45153   45147   45165   45168       3
   45153   45147   45165   45171      11   45153   45147  -45165   45171      12
   45153   45147  -45165   45171      13   45153   45147  -45165   45171       6
   45147   45165   45171   45177       2   45141   45147   45165   45168       3
   45141   45147   45165   45171      21   45141   45147  -45165   45171      22
   45141   45147  -45165   45171      23   45141   45147  -45165   45171       6
   45234   45231   45237   45243       2   45231   45237   45243   45249       1
   45231   45237  -45243   45249       4   45231   45237  -45243   45249       5
   45231   45237  -45243   45249       6   45231   45237   45243   45273       7
   45231   45237  -45243   45273       8   45231   45237  -45243   45273       9
   45231   45237  -45243   45273       6   45192   45183   45177   45231      10
   45192   45201   45210   45219      10   45183   45177   45231   45234       3
   45183   45177   45231   45237      11   45183   45177  -45231   45237      12
   45183   45177  -45231   45237      13   45183   45177  -45231   45237       6
   45183   45192   45201   45210      16   45183   45192  -45201   45210      17
   45183   45192  -45201   45210      18   45177   45183   45192   45201      16
   45177   45183  -45192   45201      17   45177   45183  -45192   45201      18
   45177   45231   45237   45243       2   45171   45177   45183   45192      10
   45171   45177   45231   45234       3   45171   45177   45231   45237      21
   45171   45177  -45231   45237      22   45171   45177  -45231   45237      23
   45171   45177  -45231   45237       6   45276   45273   45279   45285       2
   45273   45279   45285   45291       1   45273   45279  -45285   45291       4
   45273   45279  -45285   45291       5   45273   45279  -45285   45291       6
   45273   45279   45285   45303       7   45273   45279  -45285   45303       8
   45273   45279  -45285   45303       9   45273   45279  -45285   45303       6
   45258   45249   45243   45273     153   45258   45249  -45243   45273     154
   45258   45249  -45243   45273     155   45258   45249  -45243   45273     156
   45249   45243   45273   45276       3   45249   45243   45273   45279      11
   45249   45243  -45273   45279      12   45249   45243  -45273   45279      13
   45249   45243  -45273   45279       6   45243   45249   45258   45261       7
   45243   45249   45258   45264     157   45243   45249  -45258   45264     158
   45243   45249  -45258   45264     159   45243   45249  -45258   45264     160
   45243   45273   45279   45285       2   45237   45243   45249   45258     161
   45237   45243  -45249   45258     162   45237   45243  -45249   45258     155
   45237   45243  -45249   45258     163   45237   45243   45273   45276       3
   45237   45243   45273   45279      21   45237   45243  -45273   45279      22
   45237   45243  -45273   45279      23   45237   45243  -45273   45279       6
   45306   45303   45309   45315       2   45303   45309   45315   45324       7
   45303   45309  -45315   45324       8   45303   45309  -45315   45324       9
   45303   45309  -45315   45324       6   45291   45285   45303   45306       3
   45291   45285   45303   45309      11   45291   45285  -45303   45309      12
   45291   45285  -45303   45309      13   45291   45285  -45303   45309       6
   45285   45303   45309   45315       2   45279   45285   45303   45306       3
   45279   45285   45303   45309      21   45279   45285  -45303   45309      22
   45279   45285  -45303   45309      23   45279   45285  -45303   45309       6
   45327   45324   45330   45336       2   45324   45330   45336   45342       1
   45324   45330  -45336   45342       4   45324   45330  -45336   45342       5
   45324   45330  -45336   45342       6   45324   45330   45336   45372       7
   45324   45330  -45336   45372       8   45324   45330  -45336   45372       9
   45324   45330  -45336   45372       6   45315   45324   45330   45336       2
   45309   45315   45324   45327       3   45309   45315   45324   45330      21
   45309   45315  -45324   45330      22   45309   45315  -45324   45330      23
   45309   45315  -45324   45330       6   45375   45372   45378   45384       2
   45372   45378   45384   45390       1   45372   45378  -45384   45390       4
   45372   45378  -45384   45390       5   45372   45378  -45384   45390       6
   45372   45378   45384   45417       7   45372   45378  -45384   45417       8
   45372   45378  -45384   45417       9   45372   45378  -45384   45417       6
   45360   45342   45336   45372      34   45360   45342  -45336   45372      35
   45360   45342  -45336   45372      36   45360   45342  -45336   45372      37
   45348   45342   45336   45372      34   45348   45342  -45336   45372      35
   45348   45342  -45336   45372      36   45348   45342  -45336   45372      37
   45342   45336   45372   45375       3   45342   45336   45372   45378      11
   45342   45336  -45372   45378      12   45342   45336  -45372   45378      13
   45342   45336  -45372   45378       6   45336   45372   45378   45384       2
   45330   45336   45342   45348      38   45330   45336  -45342   45348      39
   45330   45336  -45342   45348      36   45330   45336  -45342   45348      40
   45330   45336   45342   45360      38   45330   45336  -45342   45360      39
   45330   45336  -45342   45360      36   45330   45336  -45342   45360      40
   45330   45336   45372   45375       3   45330   45336   45372   45378      21
   45330   45336  -45372   45378      22   45330   45336  -45372   45378      23
   45330   45336  -45372   45378       6   45420   45417   45423   45429       2
   45417   45423   45429   45438       7   45417   45423  -45429   45438       8
   45417   45423  -45429   45438       9   45417   45423  -45429   45438       6
   45399   45390   45384   45417      64   45399   45390  -45384   45417      65
   45399   45390  -45384   45417      54   45399   45390  -45384   45417      66
   45390   45384   45417   45420       3   45390   45384   45417   45423      11
   45390   45384  -45417   45423      12   45390   45384  -45417   45423      13
   45390   45384  -45417   45423       6   45390   45399   45408   45411     117
   45390   45399  -45408   45411     118   45390   45399   45408   45414     117
   45390   45399  -45408   45414     118   45384   45390   45399   45408     119
   45384   45390  -45399   45408     120   45384   45390  -45399   45408     121
   45384   45390  -45399   45408     122   45384   45417   45423   45429       2
   45378   45384   45390   45399      75   45378   45384  -45390   45399      76
   45378   45384  -45390   45399      54   45378   45384  -45390   45399      77
   45378   45384   45417   45420       3   45378   45384   45417   45423      21
   45378   45384  -45417   45423      22   45378   45384  -45417   45423      23
   45378   45384  -45417   45423       6   45441   45438   45444   45450       2
   45438   45444   45450   45456       1   45438   45444  -45450   45456       4
   45438   45444  -45450   45456       5   45438   45444  -45450   45456       6
   45438   45444   45450   45471       7   45438   45444  -45450   45471       8
   45438   45444  -45450   45471       9   45438   45444  -45450   45471       6
   45429   45438   45444   45450       2   45423   45429   45438   45441       3
   45423   45429   45438   45444      21   45423   45429  -45438   45444      22
   45423   45429  -45438   45444      23   45423   45429  -45438   45444       6
   45474   45471   45477   45483       2   45471   45477   45483   45489       1
   45471   45477  -45483   45489       4   45471   45477  -45483   45489       5
   45471   45477  -45483   45489       6   45471   45477   45483   45528       7
   45471   45477  -45483   45528       8   45471   45477  -45483   45528       9
   45471   45477  -45483   45528       6   45465   45456   45450   45471     123
   45465   45456  -45450   45471     124   45465   45456  -45450   45471     125
   45465   45456  -45450   45471     126   45456   45450   45471   45474       3
   45456   45450   45471   45477      11   45456   45450  -45471   45477      12
   45456   45450  -45471   45477      13   45456   45450  -45471   45477       6
   45450   45471   45477   45483       2   45444   45450   45456   45465     131
   45444   45450  -45456   45465     132   45444   45450  -45456   45465     125
   45444   45450  -45456   45465     133   45444   45450   45471   45474       3
   45444   45450   45471   45477      21   45444   45450  -45471   45477      22
   45444   45450  -45471   45477      23   45444   45450  -45471   45477       6
   45531   45528   45534   45540       2   45528   45534   45540   45546       1
   45528   45534  -45540   45546       4   45528   45534  -45540   45546       5
   45528   45534  -45540   45546       6   45528   45534   45540   45585       7
   45528   45534  -45540   45585       8   45528   45534  -45540   45585       9
   45528   45534  -45540   45585       6   45498   45489   45483   45528      52
   45498   45489  -45483   45528      53   45498   45489  -45483   45528      54
   45498   45489  -45483   45528      55   45489   45483   45528   45531       3
   45489   45483   45528   45534      11   45489   45483  -45528   45534      12
   45489   45483  -45528   45534      13   45489   45483  -45528   45534       6
   45483   45489   45498   45504      56   45483   45489  -45498   45504      57
   45483   45489  -45498   45504      58   45483   45489  -45498   45504      59
   45483   45489   45498   45516      56   45483   45489  -45498   45516      57
   45483   45489  -45498   45516      58   45483   45489  -45498   45516      59
   45483   45528   45534   45540       2   45477   45483   45489   45498      60
   45477   45483  -45489   45498      61   45477   45483  -45489   45498      54
   45477   45483  -45489   45498      62   45477   45483   45528   45531       3
   45477   45483   45528   45534      21   45477   45483  -45528   45534      22
   45477   45483  -45528   45534      23   45477   45483  -45528   45534       6
   45588   45585   45591   45597       2   45585   45591   45597   45603       1
   45585   45591  -45597   45603       4   45585   45591  -45597   45603       5
   45585   45591  -45597   45603       6   45585   45591   45597   45633       7
   45585   45591  -45597   45633       8   45585   45591  -45597   45633       9
   45585   45591  -45597   45633       6   45564   45546   45540   45585     103
   45564   45546  -45540   45585     104   45564   45546  -45540   45585     105
   45564   45546  -45540   45585     106   45552   45546   45540   45585      34
   45552   45546  -45540   45585      35   45552   45546  -45540   45585      36
   45552   45546  -45540   45585      37   45552   45546   45564   45573     107
   45552   45546  -45564   45573     108   45552   45546  -45564   45573     109
   45552   45546  -45564   45573     110   45546   45540   45585   45588       3
   45546   45540   45585   45591      11   45546   45540  -45585   45591      12
   45546   45540  -45585   45591      13   45546   45540  -45585   45591       6
   45540   45546   45564   45573     111   45540   45546  -45564   45573     112
   45540   45546  -45564   45573     109   45540   45546  -45564   45573     113
   45540   45585   45591   45597       2   45534   45540   45546   45552      38
   45534   45540  -45546   45552      39   45534   45540  -45546   45552      36
   45534   45540  -45546   45552      40   45534   45540   45546   45564     114
   45534   45540  -45546   45564     115   45534   45540  -45546   45564     105
   45534   45540  -45546   45564     116   45534   45540   45585   45588       3
   45534   45540   45585   45591      21   45534   45540  -45585   45591      22
   45534   45540  -45585   45591      23   45534   45540  -45585   45591       6
   45636   45633   45639   45645       2   45633   45639   45645   45651       1
   45633   45639  -45645   45651       4   45633   45639  -45645   45651       5
   45633   45639  -45645   45651       6   45633   45639   45645   45678       7
   45633   45639  -45645   45678       8   45633   45639  -45645   45678       9
   45633   45639  -45645   45678       6   45621   45603   45597   45633      34
   45621   45603  -45597   45633      35   45621   45603  -45597   45633      36
   45621   45603  -45597   45633      37   45609   45603   45597   45633      34
   45609   45603  -45597   45633      35   45609   45603  -45597   45633      36
   45609   45603  -45597   45633      37   45603   45597   45633   45636       3
   45603   45597   45633   45639      11   45603   45597  -45633   45639      12
   45603   45597  -45633   45639      13   45603   45597  -45633   45639       6
   45597   45633   45639   45645       2   45591   45597   45603   45609      38
   45591   45597  -45603   45609      39   45591   45597  -45603   45609      36
   45591   45597  -45603   45609      40   45591   45597   45603   45621      38
   45591   45597  -45603   45621      39   45591   45597  -45603   45621      36
   45591   45597  -45603   45621      40   45591   45597   45633   45636       3
   45591   45597   45633   45639      21   45591   45597  -45633   45639      22
   45591   45597  -45633   45639      23   45591   45597  -45633   45639       6
   45681   45678   45684   45690       2   45678   45684   45690   45696       1
   45678   45684  -45690   45696       4   45678   45684  -45690   45696       5
   45678   45684  -45690   45696       6   45678   45684   45690   45744       7
   45678   45684  -45690   45744       8   45678   45684  -45690   45744       9
   45678   45684  -45690   45744       6   45660   45651   45645   45678      64
   45660   45651  -45645   45678      65   45660   45651  -45645   45678      54
   45660   45651  -45645   45678      66   45651   45645   45678   45681       3
   45651   45645   45678   45684      11   45651   45645  -45678   45684      12
   45651   45645  -45678   45684      13   45651   45645  -45678   45684       6
   45651   45660   45669   45672     117   45651   45660  -45669   45672     118
   45651   45660   45669   45675     117   45651   45660  -45669   45675     118
   45645   45651   45660   45669     119   45645   45651  -45660   45669     120
   45645   45651  -45660   45669     121   45645   45651  -45660   45669     122
   45645   45678   45684   45690       2   45639   45645   45651   45660      75
   45639   45645  -45651   45660      76   45639   45645  -45651   45660      54
   45639   45645  -45651   45660      77   45639   45645   45678   45681       3
   45639   45645   45678   45684      21   45639   45645  -45678   45684      22
   45639   45645  -45678   45684      23   45639   45645  -45678   45684       6
   45747   45744   45750   45756       2   45744   45750   45756   45762       1
   45744   45750  -45756   45762       4   45744   45750  -45756   45762       5
   45744   45750  -45756   45762       6   45744   45750   45756   45801       7
   45744   45750  -45756   45801       8   45744   45750  -45756   45801       9
   45744   45750  -45756   45801       6   45705   45696   45690   45744      10
   45705   45714   45723   45732      10   45696   45690   45744   45747       3
   45696   45690   45744   45750      11   45696   45690  -45744   45750      12
   45696   45690  -45744   45750      13   45696   45690  -45744   45750       6
   45696   45705   45714   45723      16   45696   45705  -45714   45723      17
   45696   45705  -45714   45723      18   45690   45696   45705   45714      16
   45690   45696  -45705   45714      17   45690   45696  -45705   45714      18
   45690   45744   45750   45756       2   45684   45690   45696   45705      10
   45684   45690   45744   45747       3   45684   45690   45744   45750      21
   45684   45690  -45744   45750      22   45684   45690  -45744   45750      23
   45684   45690  -45744   45750       6   45804   45801   45807   45813       2
   45801   45807   45813   45819       1   45801   45807  -45813   45819       4
   45801   45807  -45813   45819       5   45801   45807  -45813   45819       6
   45801   45807   45813   45852       7   45801   45807  -45813   45852       8
   45801   45807  -45813   45852       9   45801   45807  -45813   45852       6
   45780   45762   45756   45801     103   45780   45762  -45756   45801     104
   45780   45762  -45756   45801     105   45780   45762  -45756   45801     106
   45768   45762   45756   45801      34   45768   45762  -45756   45801      35
   45768   45762  -45756   45801      36   45768   45762  -45756   45801      37
   45768   45762   45780   45789     107   45768   45762  -45780   45789     108
   45768   45762  -45780   45789     109   45768   45762  -45780   45789     110
   45762   45756   45801   45804       3   45762   45756   45801   45807      11
   45762   45756  -45801   45807      12   45762   45756  -45801   45807      13
   45762   45756  -45801   45807       6   45756   45762   45780   45789     111
   45756   45762  -45780   45789     112   45756   45762  -45780   45789     109
   45756   45762  -45780   45789     113   45756   45801   45807   45813       2
   45750   45756   45762   45768      38   45750   45756  -45762   45768      39
   45750   45756  -45762   45768      36   45750   45756  -45762   45768      40
   45750   45756   45762   45780     114   45750   45756  -45762   45780     115
   45750   45756  -45762   45780     105   45750   45756  -45762   45780     116
   45750   45756   45801   45804       3   45750   45756   45801   45807      21
   45750   45756  -45801   45807      22   45750   45756  -45801   45807      23
   45750   45756  -45801   45807       6   45855   45852   45858   45864       2
   45852   45858   45864   45870       1   45852   45858  -45864   45870       4
   45852   45858  -45864   45870       5   45852   45858  -45864   45870       6
   45852   45858   45864   45903       7   45852   45858  -45864   45903       8
   45852   45858  -45864   45903       9   45852   45858  -45864   45903       6
   45828   45819   45813   45852      64   45828   45819  -45813   45852      65
   45828   45819  -45813   45852      54   45828   45819  -45813   45852      66
   45819   45813   45852   45855       3   45819   45813   45852   45858      11
   45819   45813  -45852   45858      12   45819   45813  -45852   45858      13
   45819   45813  -45852   45858       6   45819   45828   45837   45840      67
   45819   45828  -45837   45840      68   45819   45828  -45837   45840      69
   45819   45828  -45837   45840      70   45813   45819   45828   45837      71
   45813   45819  -45828   45837      72   45813   45819  -45828   45837      73
   45813   45819  -45828   45837      74   45813   45852   45858   45864       2
   45807   45813   45819   45828      75   45807   45813  -45819   45828      76
   45807   45813  -45819   45828      54   45807   45813  -45819   45828      77
   45807   45813   45852   45855       3   45807   45813   45852   45858      21
   45807   45813  -45852   45858      22   45807   45813  -45852   45858      23
   45807   45813  -45852   45858       6   45906   45903   45909   45915       2
   45903   45909   45915   45921       1   45903   45909  -45915   45921       4
   45903   45909  -45915   45921       5   45903   45909  -45915   45921       6
   45903   45909   45915   45936       7   45903   45909  -45915   45936       8
   45903   45909  -45915   45936       9   45903   45909  -45915   45936       6
   45879   45870   45864   45903      64   45879   45870  -45864   45903      65
   45879   45870  -45864   45903      54   45879   45870  -45864   45903      66
   45870   45864   45903   45906       3   45870   45864   45903   45909      11
   45870   45864  -45903   45909      12   45870   45864  -45903   45909      13
   45870   45864  -45903   45909       6   45870   45879   45888   45891       7
   45870   45879   45888   45894      78   45870   45879  -45888   45894      79
   45870   45879  -45888   45894      80   45870   45879  -45888   45894      81
   45864   45870   45879   45888      82   45864   45870  -45879   45888      83
   45864   45870  -45879   45888      84   45864   45870  -45879   45888      85
   45864   45903   45909   45915       2   45858   45864   45870   45879      75
   45858   45864  -45870   45879      76   45858   45864  -45870   45879      54
   45858   45864  -45870   45879      77   45858   45864   45903   45906       3
   45858   45864   45903   45909      21   45858   45864  -45903   45909      22
   45858   45864  -45903   45909      23   45858   45864  -45903   45909       6
   45939   45936   45942   45948       2   45936   45942   45948   45954       1
   45936   45942  -45948   45954       4   45936   45942  -45948   45954       5
   45936   45942  -45948   45954       6   45936   45942   45948   45969       7
   45936   45942  -45948   45969       8   45936   45942  -45948   45969       9
   45936   45942  -45948   45969       6   45930   45921   45915   45936     123
   45930   45921  -45915   45936     124   45930   45921  -45915   45936     125
   45930   45921  -45915   45936     126   45921   45915   45936   45939       3
   45921   45915   45936   45942      11   45921   45915  -45936   45942      12
   45921   45915  -45936   45942      13   45921   45915  -45936   45942       6
   45915   45936   45942   45948       2   45909   45915   45921   45930     131
   45909   45915  -45921   45930     132   45909   45915  -45921   45930     125
   45909   45915  -45921   45930     133   45909   45915   45936   45939       3
   45909   45915   45936   45942      21   45909   45915  -45936   45942      22
   45909   45915  -45936   45942      23   45909   45915  -45936   45942       6
   45972   45969   45975   45981       2   45969   45975   45981   45987       1
   45969   45975  -45981   45987       4   45969   45975  -45981   45987       5
   45969   45975  -45981   45987       6   45969   45975   45981   46002       7
   45969   45975  -45981   46002       8   45969   45975  -45981   46002       9
   45969   45975  -45981   46002       6   45963   45954   45948   45969     123
   45963   45954  -45948   45969     124   45963   45954  -45948   45969     125
   45963   45954  -45948   45969     126   45954   45948   45969   45972       3
   45954   45948   45969   45975      11   45954   45948  -45969   45975      12
   45954   45948  -45969   45975      13   45954   45948  -45969   45975       6
   45948   45969   45975   45981       2   45942   45948   45954   45963     131
   45942   45948  -45954   45963     132   45942   45948  -45954   45963     125
   45942   45948  -45954   45963     133   45942   45948   45969   45972       3
   45942   45948   45969   45975      21   45942   45948  -45969   45975      22
   45942   45948  -45969   45975      23   45942   45948  -45969   45975       6
   46005   46002   46008   46014       2   46002   46008   46014   46020       1
   46002   46008  -46014   46020       4   46002   46008  -46014   46020       5
   46002   46008  -46014   46020       6   46002   46008   46014   46047       7
   46002   46008  -46014   46047       8   46002   46008  -46014   46047       9
   46002   46008  -46014   46047       6   45996   45987   45981   46002     123
   45996   45987  -45981   46002     124   45996   45987  -45981   46002     125
   45996   45987  -45981   46002     126   45987   45981   46002   46005       3
   45987   45981   46002   46008      11   45987   45981  -46002   46008      12
   45987   45981  -46002   46008      13   45987   45981  -46002   46008       6
   45981   46002   46008   46014       2   45975   45981   45987   45996     131
   45975   45981  -45987   45996     132   45975   45981  -45987   45996     125
   45975   45981  -45987   45996     133   45975   45981   46002   46005       3
   45975   45981   46002   46008      21   45975   45981  -46002   46008      22
   45975   45981  -46002   46008      23   45975   45981  -46002   46008       6
   46050   46047   46053   46059       2   46047   46053   46059   46065       1
   46047   46053  -46059   46065       4   46047   46053  -46059   46065       5
   46047   46053  -46059   46065       6   46047   46053   46059   46095       7
   46047   46053  -46059   46095       8   46047   46053  -46059   46095       9
   46047   46053  -46059   46095       6   46029   46020   46014   46047      64
   46029   46020  -46014   46047      65   46029   46020  -46014   46047      54
   46029   46020  -46014   46047      66   46020   46014   46047   46050       3
   46020   46014   46047   46053      11   46020   46014  -46047   46053      12
   46020   46014  -46047   46053      13   46020   46014  -46047   46053       6
   46020   46029   46038   46041     117   46020   46029  -46038   46041     118
   46020   46029   46038   46044     117   46020   46029  -46038   46044     118
   46014   46020   46029   46038     119   46014   46020  -46029   46038     120
   46014   46020  -46029   46038     121   46014   46020  -46029   46038     122
   46014   46047   46053   46059       2   46008   46014   46020   46029      75
   46008   46014  -46020   46029      76   46008   46014  -46020   46029      54
   46008   46014  -46020   46029      77   46008   46014   46047   46050       3
   46008   46014   46047   46053      21   46008   46014  -46047   46053      22
   46008   46014  -46047   46053      23   46008   46014  -46047   46053       6
   46098   46095   46101   46107       2   46095   46101   46107   46116       7
   46095   46101  -46107   46116       8   46095   46101  -46107   46116       9
   46095   46101  -46107   46116       6   46083   46065   46059   46095      34
   46083   46065  -46059   46095      35   46083   46065  -46059   46095      36
   46083   46065  -46059   46095      37   46071   46065   46059   46095      34
   46071   46065  -46059   46095      35   46071   46065  -46059   46095      36
   46071   46065  -46059   46095      37   46065   46059   46095   46098       3
   46065   46059   46095   46101      11   46065   46059  -46095   46101      12
   46065   46059  -46095   46101      13   46065   46059  -46095   46101       6
   46059   46095   46101   46107       2   46053   46059   46065   46071      38
   46053   46059  -46065   46071      39   46053   46059  -46065   46071      36
   46053   46059  -46065   46071      40   46053   46059   46065   46083      38
   46053   46059  -46065   46083      39   46053   46059  -46065   46083      36
   46053   46059  -46065   46083      40   46053   46059   46095   46098       3
   46053   46059   46095   46101      21   46053   46059  -46095   46101      22
   46053   46059  -46095   46101      23   46053   46059  -46095   46101       6
   46119   46116   46122   46128       2   46116   46122   46128   46134       1
   46116   46122  -46128   46134       4   46116   46122  -46128   46134       5
   46116   46122  -46128   46134       6   46116   46122   46128   46179       7
   46116   46122  -46128   46179       8   46116   46122  -46128   46179       9
   46116   46122  -46128   46179       6   46107   46116   46122   46128       2
   46101   46107   46116   46119       3   46101   46107   46116   46122      21
   46101   46107  -46116   46122      22   46101   46107  -46116   46122      23
   46101   46107  -46116   46122       6   46182   46179   46185   46191       2
   46179   46185   46191   46197       1   46179   46185  -46191   46197       4
   46179   46185  -46191   46197       5   46179   46185  -46191   46197       6
   46179   46185   46191   46215       7   46179   46185  -46191   46215       8
   46179   46185  -46191   46215       9   46179   46185  -46191   46215       6
   46161   46158   46167   46173      41   46152   46146   46143   46173      41
   46152   46158  -46167   46173      41   46146   46143   46173   46167      41
   46146   46152   46158   46161      41   46146   46152  -46158   46167      41
   46143   46134   46128   46179      42   46143   46134  -46128   46179      43
   46143   46134  -46128   46179      44   46143   46134  -46128   46179      45
   46143   46146   46152   46158      41   46143   46173  -46167   46158      41
   46134   46128   46179   46182       3   46134   46128   46179   46185      11
   46134   46128  -46179   46185      12   46134   46128  -46179   46185      13
   46134   46128  -46179   46185       6   46134   46143   46146   46152      41
   46134   46143   46173   46167      41   46128   46134   46143   46146       7
   46128   46134  -46143   46146      46   46128   46134  -46143   46146      29
   46128   46134  -46143   46146      47   46128   46134   46143   46173       7
   46128   46134  -46143   46173      46   46128   46134  -46143   46173      29
   46128   46134  -46143   46173      47   46128   46179   46185   46191       2
   46122   46128   46134   46143      48   46122   46128  -46134   46143      49
   46122   46128  -46134   46143      44   46122   46128  -46134   46143      50
   46122   46128   46179   46182       3   46122   46128   46179   46185      21
   46122   46128  -46179   46185      22   46122   46128  -46179   46185      23
   46122   46128  -46179   46185       6   46218   46215   46221   46227       2
   46215   46221   46227   46233       1   46215   46221  -46227   46233       4
   46215   46221  -46227   46233       5   46215   46221  -46227   46233       6
   46215   46221   46227   46245       7   46215   46221  -46227   46245       8
   46215   46221  -46227   46245       9   46215   46221  -46227   46245       6
   46206   46197   46191   46215      24   46206   46197  -46191   46215      25
   46206   46197  -46191   46215      26   46206   46197  -46191   46215      27
   46197   46191   46215   46218       3   46197   46191   46215   46221      11
   46197   46191  -46215   46221      12   46197   46191  -46215   46221      13
   46197   46191  -46215   46221       6   46191   46197   46206   46209       7
   46191   46197  -46206   46209      28   46191   46197  -46206   46209      29
   46191   46197  -46206   46209      30   46191   46197   46206   46212       7
   46191   46197  -46206   46212      28   46191   46197  -46206   46212      29
   46191   46197  -46206   46212      30   46191   46215   46221   46227       2
   46185   46191   46197   46206      31   46185   46191  -46197   46206      32
   46185   46191  -46197   46206      26   46185   46191  -46197   46206      33
   46185   46191   46215   46218       3   46185   46191   46215   46221      21
   46185   46191  -46215   46221      22   46185   46191  -46215   46221      23
   46185   46191  -46215   46221       6   46248   46245   46251   46257       2
   46245   46251   46257   46263       1   46245   46251  -46257   46263       4
   46245   46251  -46257   46263       5   46245   46251  -46257   46263       6
   46245   46251   46257   46296       7   46245   46251  -46257   46296       8
   46245   46251  -46257   46296       9   46245   46251  -46257   46296       6
   46233   46227   46245   46248       3   46233   46227   46245   46251      11
   46233   46227  -46245   46251      12   46233   46227  -46245   46251      13
   46233   46227  -46245   46251       6   46227   46245   46251   46257       2
   46221   46227   46245   46248       3   46221   46227   46245   46251      21
   46221   46227  -46245   46251      22   46221   46227  -46245   46251      23
   46221   46227  -46245   46251       6   46299   46296   46302   46308       2
   46296   46302   46308   46314       1   46296   46302  -46308   46314       4
   46296   46302  -46308   46314       5   46296   46302  -46308   46314       6
   46296   46302   46308   46326       7   46296   46302  -46308   46326       8
   46296   46302  -46308   46326       9   46296   46302  -46308   46326       6
   46272   46263   46257   46296      64   46272   46263  -46257   46296      65
   46272   46263  -46257   46296      54   46272   46263  -46257   46296      66
   46263   46257   46296   46299       3   46263   46257   46296   46302      11
   46263   46257  -46296   46302      12   46263   46257  -46296   46302      13
   46263   46257  -46296   46302       6   46263   46272   46281   46284      67
   46263   46272  -46281   46284      68   46263   46272  -46281   46284      69
   46263   46272  -46281   46284      70   46257   46263   46272   46281      71
   46257   46263  -46272   46281      72   46257   46263  -46272   46281      73
   46257   46263  -46272   46281      74   46257   46296   46302   46308       2
   46251   46257   46263   46272      75   46251   46257  -46263   46272      76
   46251   46257  -46263   46272      54   46251   46257  -46263   46272      77
   46251   46257   46296   46299       3   46251   46257   46296   46302      21
   46251   46257  -46296   46302      22   46251   46257  -46296   46302      23
   46251   46257  -46296   46302       6   46329   46326   46332   46338       2
   46326   46332   46338   46347       7   46326   46332  -46338   46347       8
   46326   46332  -46338   46347       9   46326   46332  -46338   46347       6
   46314   46308   46326   46329       3   46314   46308   46326   46332      11
   46314   46308  -46326   46332      12   46314   46308  -46326   46332      13
   46314   46308  -46326   46332       6   46308   46326   46332   46338       2
   46302   46308   46326   46329       3   46302   46308   46326   46332      21
   46302   46308  -46326   46332      22   46302   46308  -46326   46332      23
   46302   46308  -46326   46332       6   46350   46347   46353   46359       2
   46347   46353   46359   46365       1   46347   46353  -46359   46365       4
   46347   46353  -46359   46365       5   46347   46353  -46359   46365       6
   46347   46353   46359   46383       7   46347   46353  -46359   46383       8
   46347   46353  -46359   46383       9   46347   46353  -46359   46383       6
   46338   46347   46353   46359       2   46332   46338   46347   46350       3
   46332   46338   46347   46353      21   46332   46338  -46347   46353      22
   46332   46338  -46347   46353      23   46332   46338  -46347   46353       6
   46386   46383   46389   46395       2   46383   46389   46395   46401       1
   46383   46389  -46395   46401       4   46383   46389  -46395   46401       5
   46383   46389  -46395   46401       6   46383   46389   46395   46443       7
   46383   46389  -46395   46443       8   46383   46389  -46395   46443       9
   46383   46389  -46395   46443       6   46374   46365   46359   46383      24
   46374   46365  -46359   46383      25   46374   46365  -46359   46383      26
   46374   46365  -46359   46383      27   46365   46359   46383   46386       3
   46365   46359   46383   46389      11   46365   46359  -46383   46389      12
   46365   46359  -46383   46389      13   46365   46359  -46383   46389       6
   46359   46365   46374   46377       7   46359   46365  -46374   46377      28
   46359   46365  -46374   46377      29   46359   46365  -46374   46377      30
   46359   46365   46374   46380       7   46359   46365  -46374   46380      28
   46359   46365  -46374   46380      29   46359   46365  -46374   46380      30
   46359   46383   46389   46395       2   46353   46359   46365   46374      31
   46353   46359  -46365   46374      32   46353   46359  -46365   46374      26
   46353   46359  -46365   46374      33   46353   46359   46383   46386       3
   46353   46359   46383   46389      21   46353   46359  -46383   46389      22
   46353   46359  -46383   46389      23   46353   46359  -46383   46389       6
   46446   46443   46449   46455       2   46443   46449   46455   46461       1
   46443   46449  -46455   46461       4   46443   46449  -46455   46461       5
   46443   46449  -46455   46461       6   46443   46449   46455   46491       7
   46443   46449  -46455   46491       8   46443   46449  -46455   46491       9
   46443   46449  -46455   46491       6   46419   46413   46410   46437      41
   46419   46425  -46431   46437      41   46413   46410   46437   46431      41
   46413   46419  -46425   46431      41   46410   46401   46395   46443      42
   46410   46401  -46395   46443      43   46410   46401  -46395   46443      44
   46410   46401  -46395   46443      45   46410   46413   46419   46425      41
   46410   46437  -46431   46425      41   46401   46395   46443   46446       3
   46401   46395   46443   46449      11   46401   46395  -46443   46449      12
   46401   46395  -46443   46449      13   46401   46395  -46443   46449       6
   46401   46410   46413   46419      41   46401   46410   46437   46431      41
   46395   46401   46410   46413       7   46395   46401  -46410   46413      46
   46395   46401  -46410   46413      29   46395   46401  -46410   46413      47
   46395   46401   46410   46437       7   46395   46401  -46410   46437      46
   46395   46401  -46410   46437      29   46395   46401  -46410   46437      47
   46395   46443   46449   46455       2   46389   46395   46401   46410      48
   46389   46395  -46401   46410      49   46389   46395  -46401   46410      44
   46389   46395  -46401   46410      50   46389   46395   46443   46446       3
   46389   46395   46443   46449      21   46389   46395  -46443   46449      22
   46389   46395  -46443   46449      23   46389   46395  -46443   46449       6
   46494   46491   46497   46503       2   46491   46497   46503   46509       1
   46491   46497  -46503   46509       4   46491   46497  -46503   46509       5
   46491   46497  -46503   46509       6   46491   46497   46503   46533       7
   46491   46497  -46503   46533       8   46491   46497  -46503   46533       9
   46491   46497  -46503   46533       6   46479   46461   46455   46491      34
   46479   46461  -46455   46491      35   46479   46461  -46455   46491      36
   46479   46461  -46455   46491      37   46467   46461   46455   46491      34
   46467   46461  -46455   46491      35   46467   46461  -46455   46491      36
   46467   46461  -46455   46491      37   46461   46455   46491   46494       3
   46461   46455   46491   46497      11   46461   46455  -46491   46497      12
   46461   46455  -46491   46497      13   46461   46455  -46491   46497       6
   46455   46491   46497   46503       2   46449   46455   46461   46467      38
   46449   46455  -46461   46467      39   46449   46455  -46461   46467      36
   46449   46455  -46461   46467      40   46449   46455   46461   46479      38
   46449   46455  -46461   46479      39   46449   46455  -46461   46479      36
   46449   46455  -46461   46479      40   46449   46455   46491   46494       3
   46449   46455   46491   46497      21   46449   46455  -46491   46497      22
   46449   46455  -46491   46497      23   46449   46455  -46491   46497       6
   46536   46533   46539   46545       2   46533   46539   46545   46551       1
   46533   46539  -46545   46551       4   46533   46539  -46545   46551       5
   46533   46539  -46545   46551       6   46533   46539   46545   46584       7
   46533   46539  -46545   46584       8   46533   46539  -46545   46584       9
   46533   46539  -46545   46584       6   46518   46509   46503   46533     153
   46518   46509  -46503   46533     154   46518   46509  -46503   46533     155
   46518   46509  -46503   46533     156   46509   46503   46533   46536       3
   46509   46503   46533   46539      11   46509   46503  -46533   46539      12
   46509   46503  -46533   46539      13   46509   46503  -46533   46539       6
   46503   46509   46518   46521       7   46503   46509   46518   46524     157
   46503   46509  -46518   46524     158   46503   46509  -46518   46524     159
   46503   46509  -46518   46524     160   46503   46533   46539   46545       2
   46497   46503   46509   46518     161   46497   46503  -46509   46518     162
   46497   46503  -46509   46518     155   46497   46503  -46509   46518     163
   46497   46503   46533   46536       3   46497   46503   46533   46539      21
   46497   46503  -46533   46539      22   46497   46503  -46533   46539      23
   46497   46503  -46533   46539       6   46587   46584   46590   46596       2
   46584   46590   46596   46602       1   46584   46590  -46596   46602       4
   46584   46590  -46596   46602       5   46584   46590  -46596   46602       6
   46584   46590   46596   46632       7   46584   46590  -46596   46632       8
   46584   46590  -46596   46632       9   46584   46590  -46596   46632       6
   46560   46551   46545   46584      64   46560   46551  -46545   46584      65
   46560   46551  -46545   46584      54   46560   46551  -46545   46584      66
   46551   46545   46584   46587       3   46551   46545   46584   46590      11
   46551   46545  -46584   46590      12   46551   46545  -46584   46590      13
   46551   46545  -46584   46590       6   46551   46560   46569   46572      67
   46551   46560  -46569   46572      68   46551   46560  -46569   46572      69
   46551   46560  -46569   46572      70   46545   46551   46560   46569      71
   46545   46551  -46560   46569      72   46545   46551  -46560   46569      73
   46545   46551  -46560   46569      74   46545   46584   46590   46596       2
   46539   46545   46551   46560      75   46539   46545  -46551   46560      76
   46539   46545  -46551   46560      54   46539   46545  -46551   46560      77
   46539   46545   46584   46587       3   46539   46545   46584   46590      21
   46539   46545  -46584   46590      22   46539   46545  -46584   46590      23
   46539   46545  -46584   46590       6   46635   46632   46638   46644       2
   46632   46638   46644   46650       1   46632   46638  -46644   46650       4
   46632   46638  -46644   46650       5   46632   46638  -46644   46650       6
   46632   46638   46644   46677       7   46632   46638  -46644   46677       8
   46632   46638  -46644   46677       9   46632   46638  -46644   46677       6
   46620   46602   46596   46632      34   46620   46602  -46596   46632      35
   46620   46602  -46596   46632      36   46620   46602  -46596   46632      37
   46608   46602   46596   46632      34   46608   46602  -46596   46632      35
   46608   46602  -46596   46632      36   46608   46602  -46596   46632      37
   46602   46596   46632   46635       3   46602   46596   46632   46638      11
   46602   46596  -46632   46638      12   46602   46596  -46632   46638      13
   46602   46596  -46632   46638       6   46596   46632   46638   46644       2
   46590   46596   46602   46608      38   46590   46596  -46602   46608      39
   46590   46596  -46602   46608      36   46590   46596  -46602   46608      40
   46590   46596   46602   46620      38   46590   46596  -46602   46620      39
   46590   46596  -46602   46620      36   46590   46596  -46602   46620      40
   46590   46596   46632   46635       3   46590   46596   46632   46638      21
   46590   46596  -46632   46638      22   46590   46596  -46632   46638      23
   46590   46596  -46632   46638       6   46680   46677   46683   46689       2
   46677   46683   46689   46695       1   46677   46683  -46689   46695       4
   46677   46683  -46689   46695       5   46677   46683  -46689   46695       6
   46677   46683   46689   46743       7   46677   46683  -46689   46743       8
   46677   46683  -46689   46743       9   46677   46683  -46689   46743       6
   46659   46650   46644   46677      64   46659   46650  -46644   46677      65
   46659   46650  -46644   46677      54   46659   46650  -46644   46677      66
   46650   46644   46677   46680       3   46650   46644   46677   46683      11
   46650   46644  -46677   46683      12   46650   46644  -46677   46683      13
   46650   46644  -46677   46683       6   46650   46659   46668   46671     117
   46650   46659  -46668   46671     118   46650   46659   46668   46674     117
   46650   46659  -46668   46674     118   46644   46650   46659   46668     119
   46644   46650  -46659   46668     120   46644   46650  -46659   46668     121
   46644   46650  -46659   46668     122   46644   46677   46683   46689       2
   46638   46644   46650   46659      75   46638   46644  -46650   46659      76
   46638   46644  -46650   46659      54   46638   46644  -46650   46659      77
   46638   46644   46677   46680       3   46638   46644   46677   46683      21
   46638   46644  -46677   46683      22   46638   46644  -46677   46683      23
   46638   46644  -46677   46683       6   46746   46743   46749   46755       2
   46743   46749   46755   46764       7   46743   46749  -46755   46764       8
   46743   46749  -46755   46764       9   46743   46749  -46755   46764       6
   46704   46695   46689   46743      10   46704   46713   46722   46731      10
   46695   46689   46743   46746       3   46695   46689   46743   46749      11
   46695   46689  -46743   46749      12   46695   46689  -46743   46749      13
   46695   46689  -46743   46749       6   46695   46704   46713   46722      16
   46695   46704  -46713   46722      17   46695   46704  -46713   46722      18
   46689   46695   46704   46713      16   46689   46695  -46704   46713      17
   46689   46695  -46704   46713      18   46689   46743   46749   46755       2
   46683   46689   46695   46704      10   46683   46689   46743   46746       3
   46683   46689   46743   46749      21   46683   46689  -46743   46749      22
   46683   46689  -46743   46749      23   46683   46689  -46743   46749       6
   46767   46764   46770   46776       2   46764   46770   46776   46782       1
   46764   46770  -46776   46782       4   46764   46770  -46776   46782       5
   46764   46770  -46776   46782       6   46764   46770   46776   46821       7
   46764   46770  -46776   46821       8   46764   46770  -46776   46821       9
   46764   46770  -46776   46821       6   46755   46764   46770   46776       2
   46749   46755   46764   46767       3   46749   46755   46764   46770      21
   46749   46755  -46764   46770      22   46749   46755  -46764   46770      23
   46749   46755  -46764   46770       6   46824   46821   46827   46833       2
   46821   46827   46833   46839       1   46821   46827  -46833   46839       4
   46821   46827  -46833   46839       5   46821   46827  -46833   46839       6
   46821   46827   46833   46878       7   46821   46827  -46833   46878       8
   46821   46827  -46833   46878       9   46821   46827  -46833   46878       6
   46800   46782   46776   46821     103   46800   46782  -46776   46821     104
   46800   46782  -46776   46821     105   46800   46782  -46776   46821     106
   46788   46782   46776   46821      34   46788   46782  -46776   46821      35
   46788   46782  -46776   46821      36   46788   46782  -46776   46821      37
   46788   46782   46800   46809     107   46788   46782  -46800   46809     108
   46788   46782  -46800   46809     109   46788   46782  -46800   46809     110
   46782   46776   46821   46824       3   46782   46776   46821   46827      11
   46782   46776  -46821   46827      12   46782   46776  -46821   46827      13
   46782   46776  -46821   46827       6   46776   46782   46800   46809     111
   46776   46782  -46800   46809     112   46776   46782  -46800   46809     109
   46776   46782  -46800   46809     113   46776   46821   46827   46833       2
   46770   46776   46782   46788      38   46770   46776  -46782   46788      39
   46770   46776  -46782   46788      36   46770   46776  -46782   46788      40
   46770   46776   46782   46800     114   46770   46776  -46782   46800     115
   46770   46776  -46782   46800     105   46770   46776  -46782   46800     116
   46770   46776   46821   46824       3   46770   46776   46821   46827      21
   46770   46776  -46821   46827      22   46770   46776  -46821   46827      23
   46770   46776  -46821   46827       6   46881   46878   46884   46890       2
   46878   46884   46890   46896       1   46878   46884  -46890   46896       4
   46878   46884  -46890   46896       5   46878   46884  -46890   46896       6
   46878   46884   46890   46914       7   46878   46884  -46890   46914       8
   46878   46884  -46890   46914       9   46878   46884  -46890   46914       6
   46857   46839   46833   46878     103   46857   46839  -46833   46878     104
   46857   46839  -46833   46878     105   46857   46839  -46833   46878     106
   46845   46839   46833   46878      34   46845   46839  -46833   46878      35
   46845   46839  -46833   46878      36   46845   46839  -46833   46878      37
   46845   46839   46857   46866     107   46845   46839  -46857   46866     108
   46845   46839  -46857   46866     109   46845   46839  -46857   46866     110
   46839   46833   46878   46881       3   46839   46833   46878   46884      11
   46839   46833  -46878   46884      12   46839   46833  -46878   46884      13
   46839   46833  -46878   46884       6   46833   46839   46857   46866     111
   46833   46839  -46857   46866     112   46833   46839  -46857   46866     109
   46833   46839  -46857   46866     113   46833   46878   46884   46890       2
   46827   46833   46839   46845      38   46827   46833  -46839   46845      39
   46827   46833  -46839   46845      36   46827   46833  -46839   46845      40
   46827   46833   46839   46857     114   46827   46833  -46839   46857     115
   46827   46833  -46839   46857     105   46827   46833  -46839   46857     116
   46827   46833   46878   46881       3   46827   46833   46878   46884      21
   46827   46833  -46878   46884      22   46827   46833  -46878   46884      23
   46827   46833  -46878   46884       6   46917   46914   46920   46923       2
   46917   46914   46920   46950       2   46914   46920   46923   46932       1
   46914   46920  -46923   46932     102   46914   46920  -46923   46932      13
   46914   46920  -46923   46932       6   46914   46920   46950   46941       1
   46914   46920  -46950   46941       4   46914   46920  -46950   46941       5
   46914   46920  -46950   46941       6   46914   46920   46950   46956       7
   46914   46920  -46950   46956       8   46914   46920  -46950   46956       9
   46914   46920  -46950   46956       6   46905   46896   46890   46914      24
   46905   46896  -46890   46914      25   46905   46896  -46890   46914      26
   46905   46896  -46890   46914      27   46896   46890   46914   46917       3
   46896   46890   46914   46920      11   46896   46890  -46914   46920      12
   46896   46890  -46914   46920      13   46896   46890  -46914   46920       6
   46890   46896   46905   46908       7   46890   46896  -46905   46908      28
   46890   46896  -46905   46908      29   46890   46896  -46905   46908      30
   46890   46896   46905   46911       7   46890   46896  -46905   46911      28
   46890   46896  -46905   46911      29   46890   46896  -46905   46911      30
   46890   46914   46920   46923       2   46890   46914   46920   46950       2
   46884   46890   46896   46905      31   46884   46890  -46896   46905      32
   46884   46890  -46896   46905      26   46884   46890  -46896   46905      33
   46884   46890   46914   46917       3   46884   46890   46914   46920      21
   46884   46890  -46914   46920      22   46884   46890  -46914   46920      23
   46884   46890  -46914   46920       6   46959   46956   46962   46968       2
   46956   46962   46968   46974       1   46956   46962  -46968   46974       4
   46956   46962  -46968   46974       5   46956   46962  -46968   46974       6
   46956   46962   46968   46998       7   46956   46962  -46968   46998       8
   46956   46962  -46968   46998       9   46956   46962  -46968   46998       6
   46950   46956   46962   46968       2   46941   46950   46956   46959       3
   46941   46950   46956   46962      11   46941   46950  -46956   46962      12
   46941   46950  -46956   46962      13   46941   46950  -46956   46962       6
   46932   46923  -46920   46950       3   46932   46941   46950   46956      10
   46923   46920  -46950   46941       3   46923   46920   46950   46956       3
   46923   46932  -46941   46950      16   46923   46932  -46941   46950      17
   46923   46932  -46941   46950      18   46920   46923  -46932   46941      10
   46920   46950  -46941   46932      10   46920   46950   46956   46959       3
   46920   46950   46956   46962      21   46920   46950  -46956   46962      22
   46920   46950  -46956   46962      23   46920   46950  -46956   46962       6
   47001   46998   47004   47010       2   46998   47004   47010   47016       1
   46998   47004  -47010   47016       4   46998   47004  -47010   47016       5
   46998   47004  -47010   47016       6   46998   47004   47010   47064       7
   46998   47004  -47010   47064       8   46998   47004  -47010   47064       9
   46998   47004  -47010   47064       6   46992   46974   46968   46998      86
   46992   46974  -46968   46998      87   46992   46974  -46968   46998      88
   46992   46974  -46968   46998      89   46980   46974   46968   46998      34
   46980   46974  -46968   46998      35   46980   46974  -46968   46998      36
   46980   46974  -46968   46998      37   46974   46968   46998   47001       3
   46974   46968   46998   47004      11   46974   46968  -46998   47004      12
   46974   46968  -46998   47004      13   46974   46968  -46998   47004       6
   46968   46998   47004   47010       2   46962   46968   46974   46980      38
   46962   46968  -46974   46980      39   46962   46968  -46974   46980      36
   46962   46968  -46974   46980      40   46962   46968   46974   46992      99
   46962   46968  -46974   46992     100   46962   46968  -46974   46992      88
   46962   46968  -46974   46992     101   46962   46968   46998   47001       3
   46962   46968   46998   47004      21   46962   46968  -46998   47004      22
   46962   46968  -46998   47004      23   46962   46968  -46998   47004       6
   47067   47064   47070   47076       2   47064   47070   47076   47082       1
   47064   47070  -47076   47082       4   47064   47070  -47076   47082       5
   47064   47070  -47076   47082       6   47064   47070   47076   47112       7
   47064   47070  -47076   47112       8   47064   47070  -47076   47112       9
   47064   47070  -47076   47112       6   47025   47016   47010   47064      10
   47025   47034   47043   47052      10   47016   47010   47064   47067       3
   47016   47010   47064   47070      11   47016   47010  -47064   47070      12
   47016   47010  -47064   47070      13   47016   47010  -47064   47070       6
   47016   47025   47034   47043      16   47016   47025  -47034   47043      17
   47016   47025  -47034   47043      18   47010   47016   47025   47034      16
   47010   47016  -47025   47034      17   47010   47016  -47025   47034      18
   47010   47064   47070   47076       2   47004   47010   47016   47025      10
   47004   47010   47064   47067       3   47004   47010   47064   47070      21
   47004   47010  -47064   47070      22   47004   47010  -47064   47070      23
   47004   47010  -47064   47070       6   47115   47112   47118   47124       2
   47112   47118   47124   47130       1   47112   47118  -47124   47130       4
   47112   47118  -47124   47130       5   47112   47118  -47124   47130       6
   47112   47118   47124   47160       7   47112   47118  -47124   47160       8
   47112   47118  -47124   47160       9   47112   47118  -47124   47160       6
   47100   47082   47076   47112      34   47100   47082  -47076   47112      35
   47100   47082  -47076   47112      36   47100   47082  -47076   47112      37
   47088   47082   47076   47112      34   47088   47082  -47076   47112      35
   47088   47082  -47076   47112      36   47088   47082  -47076   47112      37
   47082   47076   47112   47115       3   47082   47076   47112   47118      11
   47082   47076  -47112   47118      12   47082   47076  -47112   47118      13
   47082   47076  -47112   47118       6   47076   47112   47118   47124       2
   47070   47076   47082   47088      38   47070   47076  -47082   47088      39
   47070   47076  -47082   47088      36   47070   47076  -47082   47088      40
   47070   47076   47082   47100      38   47070   47076  -47082   47100      39
   47070   47076  -47082   47100      36   47070   47076  -47082   47100      40
   47070   47076   47112   47115       3   47070   47076   47112   47118      21
   47070   47076  -47112   47118      22   47070   47076  -47112   47118      23
   47070   47076  -47112   47118       6   47163   47160   47166   47172       2
   47160   47166   47172   47178       1   47160   47166  -47172   47178       4
   47160   47166  -47172   47178       5   47160   47166  -47172   47178       6
   47160   47166   47172   47232       7   47160   47166  -47172   47232       8
   47160   47166  -47172   47232       9   47160   47166  -47172   47232       6
   47148   47130   47124   47160      34   47148   47130  -47124   47160      35
   47148   47130  -47124   47160      36   47148   47130  -47124   47160      37
   47136   47130   47124   47160      34   47136   47130  -47124   47160      35
   47136   47130  -47124   47160      36   47136   47130  -47124   47160      37
   47130   47124   47160   47163       3   47130   47124   47160   47166      11
   47130   47124  -47160   47166      12   47130   47124  -47160   47166      13
   47130   47124  -47160   47166       6   47124   47160   47166   47172       2
   47118   47124   47130   47136      38   47118   47124  -47130   47136      39
   47118   47124  -47130   47136      36   47118   47124  -47130   47136      40
   47118   47124   47130   47148      38   47118   47124  -47130   47148      39
   47118   47124  -47130   47148      36   47118   47124  -47130   47148      40
   47118   47124   47160   47163       3   47118   47124   47160   47166      21
   47118   47124  -47160   47166      22   47118   47124  -47160   47166      23
   47118   47124  -47160   47166       6   47235   47232   47238   47244       2
   47232   47238   47244   47250       1   47232   47238  -47244   47250       4
   47232   47238  -47244   47250       5   47232   47238  -47244   47250       6
   47232   47238   47244   47274       7   47232   47238  -47244   47274       8
   47232   47238  -47244   47274       9   47232   47238  -47244   47274       6
   47196   47205   47211   47214      51   47196   47205  -47211   47214       6
   47196   47205   47211   47223      51   47196   47205  -47211   47223       6
   47187   47178   47172   47232      10   47187   47196   47205   47211       7
   47187   47196  -47205   47211      29   47178   47172   47232   47235       3
   47178   47172   47232   47238      11   47178   47172  -47232   47238      12
   47178   47172  -47232   47238      13   47178   47172  -47232   47238       6
   47178   47187   47196   47205      10   47172   47178   47187   47196      16
   47172   47178  -47187   47196      17   47172   47178  -47187   47196      18
   47172   47232   47238   47244       2   47166   47172   47178   47187      10
   47166   47172   47232   47235       3   47166   47172   47232   47238      21
   47166   47172  -47232   47238      22   47166   47172  -47232   47238      23
   47166   47172  -47232   47238       6   47277   47274   47280   47286       2
   47274   47280   47286   47292       1   47274   47280  -47286   47292       4
   47274   47280  -47286   47292       5   47274   47280  -47286   47292       6
   47274   47280   47286   47304       7   47274   47280  -47286   47304       8
   47274   47280  -47286   47304       9   47274   47280  -47286   47304       6
   47268   47250   47244   47274      86   47268   47250  -47244   47274      87
   47268   47250  -47244   47274      88   47268   47250  -47244   47274      89
   47256   47250   47244   47274      34   47256   47250  -47244   47274      35
   47256   47250  -47244   47274      36   47256   47250  -47244   47274      37
   47250   47244   47274   47277       3   47250   47244   47274   47280      11
   47250   47244  -47274   47280      12   47250   47244  -47274   47280      13
   47250   47244  -47274   47280       6   47244   47274   47280   47286       2
   47238   47244   47250   47256      38   47238   47244  -47250   47256      39
   47238   47244  -47250   47256      36   47238   47244  -47250   47256      40
   47238   47244   47250   47268      99   47238   47244  -47250   47268     100
   47238   47244  -47250   47268      88   47238   47244  -47250   47268     101
   47238   47244   47274   47277       3   47238   47244   47274   47280      21
   47238   47244  -47274   47280      22   47238   47244  -47274   47280      23
   47238   47244  -47274   47280       6   47307   47304   47310   47316       2
   47304   47310   47316   47322       1   47304   47310  -47316   47322       4
   47304   47310  -47316   47322       5   47304   47310  -47316   47322       6
   47304   47310   47316   47361       7   47304   47310  -47316   47361       8
   47304   47310  -47316   47361       9   47304   47310  -47316   47361       6
   47292   47286   47304   47307       3   47292   47286   47304   47310      11
   47292   47286  -47304   47310      12   47292   47286  -47304   47310      13
   47292   47286  -47304   47310       6   47286   47304   47310   47316       2
   47280   47286   47304   47307       3   47280   47286   47304   47310      21
   47280   47286  -47304   47310      22   47280   47286  -47304   47310      23
   47280   47286  -47304   47310       6   47364   47361   47367   47373       2
   47361   47367   47373   47379       1   47361   47367  -47373   47379       4
   47361   47367  -47373   47379       5   47361   47367  -47373   47379       6
   47361   47367   47373   47418       7   47361   47367  -47373   47418       8
   47361   47367  -47373   47418       9   47361   47367  -47373   47418       6
   47331   47322   47316   47361      52   47331   47322  -47316   47361      53
   47331   47322  -47316   47361      54   47331   47322  -47316   47361      55
   47322   47316   47361   47364       3   47322   47316   47361   47367      11
   47322   47316  -47361   47367      12   47322   47316  -47361   47367      13
   47322   47316  -47361   47367       6   47316   47322   47331   47337      56
   47316   47322  -47331   47337      57   47316   47322  -47331   47337      58
   47316   47322  -47331   47337      59   47316   47322   47331   47349      56
   47316   47322  -47331   47349      57   47316   47322  -47331   47349      58
   47316   47322  -47331   47349      59   47316   47361   47367   47373       2
   47310   47316   47322   47331      60   47310   47316  -47322   47331      61
   47310   47316  -47322   47331      54   47310   47316  -47322   47331      62
   47310   47316   47361   47364       3   47310   47316   47361   47367      21
   47310   47316  -47361   47367      22   47310   47316  -47361   47367      23
   47310   47316  -47361   47367       6   47421   47418   47424   47430       2
   47418   47424   47430   47436       1   47418   47424  -47430   47436       4
   47418   47424  -47430   47436       5   47418   47424  -47430   47436       6
   47418   47424   47430   47454       7   47418   47424  -47430   47454       8
   47418   47424  -47430   47454       9   47418   47424  -47430   47454       6
   47388   47379   47373   47418      52   47388   47379  -47373   47418      53
   47388   47379  -47373   47418      54   47388   47379  -47373   47418      55
   47379   47373   47418   47421       3   47379   47373   47418   47424      11
   47379   47373  -47418   47424      12   47379   47373  -47418   47424      13
   47379   47373  -47418   47424       6   47373   47379   47388   47394      56
   47373   47379  -47388   47394      57   47373   47379  -47388   47394      58
   47373   47379  -47388   47394      59   47373   47379   47388   47406      56
   47373   47379  -47388   47406      57   47373   47379  -47388   47406      58
   47373   47379  -47388   47406      59   47373   47418   47424   47430       2
   47367   47373   47379   47388      60   47367   47373  -47379   47388      61
   47367   47373  -47379   47388      54   47367   47373  -47379   47388      62
   47367   47373   47418   47421       3   47367   47373   47418   47424      21
   47367   47373  -47418   47424      22   47367   47373  -47418   47424      23
   47367   47373  -47418   47424       6   47457   47454   47460   47466       2
   47454   47460   47466   47472       1   47454   47460  -47466   47472       4
   47454   47460  -47466   47472       5   47454   47460  -47466   47472       6
   47454   47460   47466   47484       7   47454   47460  -47466   47484       8
   47454   47460  -47466   47484       9   47454   47460  -47466   47484       6
   47445   47436   47430   47454      24   47445   47436  -47430   47454      25
   47445   47436  -47430   47454      26   47445   47436  -47430   47454      27
   47436   47430   47454   47457       3   47436   47430   47454   47460      11
   47436   47430  -47454   47460      12   47436   47430  -47454   47460      13
   47436   47430  -47454   47460       6   47430   47436   47445   47448       7
   47430   47436  -47445   47448      28   47430   47436  -47445   47448      29
   47430   47436  -47445   47448      30   47430   47436   47445   47451       7
   47430   47436  -47445   47451      28   47430   47436  -47445   47451      29
   47430   47436  -47445   47451      30   47430   47454   47460   47466       2
   47424   47430   47436   47445      31   47424   47430  -47436   47445      32
   47424   47430  -47436   47445      26   47424   47430  -47436   47445      33
   47424   47430   47454   47457       3   47424   47430   47454   47460      21
   47424   47430  -47454   47460      22   47424   47430  -47454   47460      23
   47424   47430  -47454   47460       6   47487   47484   47490   47496       2
   47484   47490   47496   47502       1   47484   47490  -47496   47502       4
   47484   47490  -47496   47502       5   47484   47490  -47496   47502       6
   47484   47490   47496   47514       7   47484   47490  -47496   47514       8
   47484   47490  -47496   47514       9   47484   47490  -47496   47514       6
   47472   47466   47484   47487       3   47472   47466   47484   47490      11
   47472   47466  -47484   47490      12   47472   47466  -47484   47490      13
   47472   47466  -47484   47490       6   47466   47484   47490   47496       2
   47460   47466   47484   47487       3   47460   47466   47484   47490      21
   47460   47466  -47484   47490      22   47460   47466  -47484   47490      23
   47460   47466  -47484   47490       6   47517   47514   47520   47526       2
   47514   47520   47526   47535       7   47514   47520  -47526   47535       8
   47514   47520  -47526   47535       9   47514   47520  -47526   47535       6
   47502   47496   47514   47517       3   47502   47496   47514   47520      11
   47502   47496  -47514   47520      12   47502   47496  -47514   47520      13
   47502   47496  -47514   47520       6   47496   47514   47520   47526       2
   47490   47496   47514   47517       3   47490   47496   47514   47520      21
   47490   47496  -47514   47520      22   47490   47496  -47514   47520      23
   47490   47496  -47514   47520       6   47538   47535   47541   47547       2
   47535   47541   47547   47553       1   47535   47541  -47547   47553       4
   47535   47541  -47547   47553       5   47535   47541  -47547   47553       6
   47535   47541   47547   47583       7   47535   47541  -47547   47583       8
   47535   47541  -47547   47583       9   47535   47541  -47547   47583       6
   47526   47535   47541   47547       2   47520   47526   47535   47538       3
   47520   47526   47535   47541      21   47520   47526  -47535   47541      22
   47520   47526  -47535   47541      23   47520   47526  -47535   47541       6
   47586   47583   47589   47595       2   47583   47589   47595   47601       1
   47583   47589  -47595   47601       4   47583   47589  -47595   47601       5
   47583   47589  -47595   47601       6   47583   47589   47595   47613       7
   47583   47589  -47595   47613       8   47583   47589  -47595   47613       9
   47583   47589  -47595   47613       6   47571   47553   47547   47583      34
   47571   47553  -47547   47583      35   47571   47553  -47547   47583      36
   47571   47553  -47547   47583      37   47559   47553   47547   47583      34
   47559   47553  -47547   47583      35   47559   47553  -47547   47583      36
   47559   47553  -47547   47583      37   47553   47547   47583   47586       3
   47553   47547   47583   47589      11   47553   47547  -47583   47589      12
   47553   47547  -47583   47589      13   47553   47547  -47583   47589       6
   47547   47583   47589   47595       2   47541   47547   47553   47559      38
   47541   47547  -47553   47559      39   47541   47547  -47553   47559      36
   47541   47547  -47553   47559      40   47541   47547   47553   47571      38
   47541   47547  -47553   47571      39   47541   47547  -47553   47571      36
   47541   47547  -47553   47571      40   47541   47547   47583   47586       3
   47541   47547   47583   47589      21   47541   47547  -47583   47589      22
   47541   47547  -47583   47589      23   47541   47547  -47583   47589       6
   47616   47613   47619   47625       2   47613   47619   47625   47631       1
   47613   47619  -47625   47631       4   47613   47619  -47625   47631       5
   47613   47619  -47625   47631       6   47613   47619   47625   47646       7
   47613   47619  -47625   47646       8   47613   47619  -47625   47646       9
   47613   47619  -47625   47646       6   47601   47595   47613   47616       3
   47601   47595   47613   47619      11   47601   47595  -47613   47619      12
   47601   47595  -47613   47619      13   47601   47595  -47613   47619       6
   47595   47613   47619   47625       2   47589   47595   47613   47616       3
   47589   47595   47613   47619      21   47589   47595  -47613   47619      22
   47589   47595  -47613   47619      23   47589   47595  -47613   47619       6
   47649   47646   47652   47658       2   47646   47652   47658   47664       1
   47646   47652  -47658   47664       4   47646   47652  -47658   47664       5
   47646   47652  -47658   47664       6   47646   47652   47658   47703       7
   47646   47652  -47658   47703       8   47646   47652  -47658   47703       9
   47646   47652  -47658   47703       6   47640   47631   47625   47646     123
   47640   47631  -47625   47646     124   47640   47631  -47625   47646     125
   47640   47631  -47625   47646     126   47631   47625   47646   47649       3
   47631   47625   47646   47652      11   47631   47625  -47646   47652      12
   47631   47625  -47646   47652      13   47631   47625  -47646   47652       6
   47625   47646   47652   47658       2   47619   47625   47631   47640     131
   47619   47625  -47631   47640     132   47619   47625  -47631   47640     125
   47619   47625  -47631   47640     133   47619   47625   47646   47649       3
   47619   47625   47646   47652      21   47619   47625  -47646   47652      22
   47619   47625  -47646   47652      23   47619   47625  -47646   47652       6
   47706   47703   47709   47715       2   47703   47709   47715   47721       1
   47703   47709  -47715   47721       4   47703   47709  -47715   47721       5
   47703   47709  -47715   47721       6   47703   47709   47715   47760       7
   47703   47709  -47715   47760       8   47703   47709  -47715   47760       9
   47703   47709  -47715   47760       6   47673   47664   47658   47703      52
   47673   47664  -47658   47703      53   47673   47664  -47658   47703      54
   47673   47664  -47658   47703      55   47664   47658   47703   47706       3
   47664   47658   47703   47709      11   47664   47658  -47703   47709      12
   47664   47658  -47703   47709      13   47664   47658  -47703   47709       6
   47658   47664   47673   47679      56   47658   47664  -47673   47679      57
   47658   47664  -47673   47679      58   47658   47664  -47673   47679      59
   47658   47664   47673   47691      56   47658   47664  -47673   47691      57
   47658   47664  -47673   47691      58   47658   47664  -47673   47691      59
   47658   47703   47709   47715       2   47652   47658   47664   47673      60
   47652   47658  -47664   47673      61   47652   47658  -47664   47673      54
   47652   47658  -47664   47673      62   47652   47658   47703   47706       3
   47652   47658   47703   47709      21   47652   47658  -47703   47709      22
   47652   47658  -47703   47709      23   47652   47658  -47703   47709       6
   47763   47760   47766   47772       2   47760   47766   47772   47778       1
   47760   47766  -47772   47778       4   47760   47766  -47772   47778       5
   47760   47766  -47772   47778       6   47760   47766   47772   47802       7
   47760   47766  -47772   47802       8   47760   47766  -47772   47802       9
   47760   47766  -47772   47802       6   47730   47721   47715   47760      52
   47730   47721  -47715   47760      53   47730   47721  -47715   47760      54
   47730   47721  -47715   47760      55   47721   47715   47760   47763       3
   47721   47715   47760   47766      11   47721   47715  -47760   47766      12
   47721   47715  -47760   47766      13   47721   47715  -47760   47766       6
   47715   47721   47730   47736      56   47715   47721  -47730   47736      57
   47715   47721  -47730   47736      58   47715   47721  -47730   47736      59
   47715   47721   47730   47748      56   47715   47721  -47730   47748      57
   47715   47721  -47730   47748      58   47715   47721  -47730   47748      59
   47715   47760   47766   47772       2   47709   47715   47721   47730      60
   47709   47715  -47721   47730      61   47709   47715  -47721   47730      54
   47709   47715  -47721   47730      62   47709   47715   47760   47763       3
   47709   47715   47760   47766      21   47709   47715  -47760   47766      22
   47709   47715  -47760   47766      23   47709   47715  -47760   47766       6
   47805   47802   47808   47814       2   47802   47808   47814   47820       1
   47802   47808  -47814   47820       4   47802   47808  -47814   47820       5
   47802   47808  -47814   47820       6   47802   47808   47814   47844       7
   47802   47808  -47814   47844       8   47802   47808  -47814   47844       9
   47802   47808  -47814   47844       6   47796   47778   47772   47802      86
   47796   47778  -47772   47802      87   47796   47778  -47772   47802      88
   47796   47778  -47772   47802      89   47784   47778   47772   47802      34
   47784   47778  -47772   47802      35   47784   47778  -47772   47802      36
   47784   47778  -47772   47802      37   47778   47772   47802   47805       3
   47778   47772   47802   47808      11   47778   47772  -47802   47808      12
   47778   47772  -47802   47808      13   47778   47772  -47802   47808       6
   47772   47802   47808   47814       2   47766   47772   47778   47784      38
   47766   47772  -47778   47784      39   47766   47772  -47778   47784      36
   47766   47772  -47778   47784      40   47766   47772   47778   47796      99
   47766   47772  -47778   47796     100   47766   47772  -47778   47796      88
   47766   47772  -47778   47796     101   47766   47772   47802   47805       3
   47766   47772   47802   47808      21   47766   47772  -47802   47808      22
   47766   47772  -47802   47808      23   47766   47772  -47802   47808       6
   47847   47844   47850   47856       2   47844   47850   47856   47862       1
   47844   47850  -47856   47862       4   47844   47850  -47856   47862       5
   47844   47850  -47856   47862       6   47844   47850   47856   47874       7
   47844   47850  -47856   47874       8   47844   47850  -47856   47874       9
   47844   47850  -47856   47874       6   47838   47820   47814   47844      86
   47838   47820  -47814   47844      87   47838   47820  -47814   47844      88
   47838   47820  -47814   47844      89   47826   47820   47814   47844      34
   47826   47820  -47814   47844      35   47826   47820  -47814   47844      36
   47826   47820  -47814   47844      37   47820   47814   47844   47847       3
   47820   47814   47844   47850      11   47820   47814  -47844   47850      12
   47820   47814  -47844   47850      13   47820   47814  -47844   47850       6
   47814   47844   47850   47856       2   47808   47814   47820   47826      38
   47808   47814  -47820   47826      39   47808   47814  -47820   47826      36
   47808   47814  -47820   47826      40   47808   47814   47820   47838      99
   47808   47814  -47820   47838     100   47808   47814  -47820   47838      88
   47808   47814  -47820   47838     101   47808   47814   47844   47847       3
   47808   47814   47844   47850      21   47808   47814  -47844   47850      22
   47808   47814  -47844   47850      23   47808   47814  -47844   47850       6
   47877   47874   47880   47886       2   47874   47880   47886   47892       1
   47874   47880  -47886   47892       4   47874   47880  -47886   47892       5
   47874   47880  -47886   47892       6   47874   47880   47886   47919       7
   47874   47880  -47886   47919       8   47874   47880  -47886   47919       9
   47874   47880  -47886   47919       6   47862   47856   47874   47877       3
   47862   47856   47874   47880      11   47862   47856  -47874   47880      12
   47862   47856  -47874   47880      13   47862   47856  -47874   47880       6
   47856   47874   47880   47886       2   47850   47856   47874   47877       3
   47850   47856   47874   47880      21   47850   47856  -47874   47880      22
   47850   47856  -47874   47880      23   47850   47856  -47874   47880       6
   47922   47919   47925   47931       2   47919   47925   47931   47937       1
   47919   47925  -47931   47937       4   47919   47925  -47931   47937       5
   47919   47925  -47931   47937       6   47919   47925   47931   47967       7
   47919   47925  -47931   47967       8   47919   47925  -47931   47967       9
   47919   47925  -47931   47967       6   47901   47892   47886   47919      64
   47901   47892  -47886   47919      65   47901   47892  -47886   47919      54
   47901   47892  -47886   47919      66   47892   47886   47919   47922       3
   47892   47886   47919   47925      11   47892   47886  -47919   47925      12
   47892   47886  -47919   47925      13   47892   47886  -47919   47925       6
   47892   47901   47910   47913     117   47892   47901  -47910   47913     118
   47892   47901   47910   47916     117   47892   47901  -47910   47916     118
   47886   47892   47901   47910     119   47886   47892  -47901   47910     120
   47886   47892  -47901   47910     121   47886   47892  -47901   47910     122
   47886   47919   47925   47931       2   47880   47886   47892   47901      75
   47880   47886  -47892   47901      76   47880   47886  -47892   47901      54
   47880   47886  -47892   47901      77   47880   47886   47919   47922       3
   47880   47886   47919   47925      21   47880   47886  -47919   47925      22
   47880   47886  -47919   47925      23   47880   47886  -47919   47925       6
   47970   47967   47973   47979       2   47967   47973   47979   47985       1
   47967   47973  -47979   47985       4   47967   47973  -47979   47985       5
   47967   47973  -47979   47985       6   47967   47973   47979   48015       7
   47967   47973  -47979   48015       8   47967   47973  -47979   48015       9
   47967   47973  -47979   48015       6   47955   47937   47931   47967      34
   47955   47937  -47931   47967      35   47955   47937  -47931   47967      36
   47955   47937  -47931   47967      37   47943   47937   47931   47967      34
   47943   47937  -47931   47967      35   47943   47937  -47931   47967      36
   47943   47937  -47931   47967      37   47937   47931   47967   47970       3
   47937   47931   47967   47973      11   47937   47931  -47967   47973      12
   47937   47931  -47967   47973      13   47937   47931  -47967   47973       6
   47931   47967   47973   47979       2   47925   47931   47937   47943      38
   47925   47931  -47937   47943      39   47925   47931  -47937   47943      36
   47925   47931  -47937   47943      40   47925   47931   47937   47955      38
   47925   47931  -47937   47955      39   47925   47931  -47937   47955      36
   47925   47931  -47937   47955      40   47925   47931   47967   47970       3
   47925   47931   47967   47973      21   47925   47931  -47967   47973      22
   47925   47931  -47967   47973      23   47925   47931  -47967   47973       6
   48018   48015   48021   48027       2   48015   48021   48027   48033       1
   48015   48021  -48027   48033       4   48015   48021  -48027   48033       5
   48015   48021  -48027   48033       6   48015   48021   48027   48063       7
   48015   48021  -48027   48063       8   48015   48021  -48027   48063       9
   48015   48021  -48027   48063       6   48003   47985   47979   48015      34
   48003   47985  -47979   48015      35   48003   47985  -47979   48015      36
   48003   47985  -47979   48015      37   47991   47985   47979   48015      34
   47991   47985  -47979   48015      35   47991   47985  -47979   48015      36
   47991   47985  -47979   48015      37   47985   47979   48015   48018       3
   47985   47979   48015   48021      11   47985   47979  -48015   48021      12
   47985   47979  -48015   48021      13   47985   47979  -48015   48021       6
   47979   48015   48021   48027       2   47973   47979   47985   47991      38
   47973   47979  -47985   47991      39   47973   47979  -47985   47991      36
   47973   47979  -47985   47991      40   47973   47979   47985   48003      38
   47973   47979  -47985   48003      39   47973   47979  -47985   48003      36
   47973   47979  -47985   48003      40   47973   47979   48015   48018       3
   47973   47979   48015   48021      21   47973   47979  -48015   48021      22
   47973   47979  -48015   48021      23   47973   47979  -48015   48021       6
   48066   48063   48069   48075       2   48063   48069   48075   48081       1
   48063   48069  -48075   48081       4   48063   48069  -48075   48081       5
   48063   48069  -48075   48081       6   48063   48069   48075   48105       7
   48063   48069  -48075   48105       8   48063   48069  -48075   48105       9
   48063   48069  -48075   48105       6   48051   48033   48027   48063      34
   48051   48033  -48027   48063      35   48051   48033  -48027   48063      36
   48051   48033  -48027   48063      37   48039   48033   48027   48063      34
   48039   48033  -48027   48063      35   48039   48033  -48027   48063      36
   48039   48033  -48027   48063      37   48033   48027   48063   48066       3
   48033   48027   48063   48069      11   48033   48027  -48063   48069      12
   48033   48027  -48063   48069      13   48033   48027  -48063   48069       6
   48027   48063   48069   48075       2   48021   48027   48033   48039      38
   48021   48027  -48033   48039      39   48021   48027  -48033   48039      36
   48021   48027  -48033   48039      40   48021   48027   48033   48051      38
   48021   48027  -48033   48051      39   48021   48027  -48033   48051      36
   48021   48027  -48033   48051      40   48021   48027   48063   48066       3
   48021   48027   48063   48069      21   48021   48027  -48063   48069      22
   48021   48027  -48063   48069      23   48021   48027  -48063   48069       6
   48108   48105   48111   48117       2   48105   48111   48117   48123       1
   48105   48111  -48117   48123       4   48105   48111  -48117   48123       5
   48105   48111  -48117   48123       6   48105   48111   48117   48150       7
   48105   48111  -48117   48150       8   48105   48111  -48117   48150       9
   48105   48111  -48117   48150       6   48099   48081   48075   48105      86
   48099   48081  -48075   48105      87   48099   48081  -48075   48105      88
   48099   48081  -48075   48105      89   48087   48081   48075   48105      34
   48087   48081  -48075   48105      35   48087   48081  -48075   48105      36
   48087   48081  -48075   48105      37   48081   48075   48105   48108       3
   48081   48075   48105   48111      11   48081   48075  -48105   48111      12
   48081   48075  -48105   48111      13   48081   48075  -48105   48111       6
   48075   48105   48111   48117       2   48069   48075   48081   48087      38
   48069   48075  -48081   48087      39   48069   48075  -48081   48087      36
   48069   48075  -48081   48087      40   48069   48075   48081   48099      99
   48069   48075  -48081   48099     100   48069   48075  -48081   48099      88
   48069   48075  -48081   48099     101   48069   48075   48105   48108       3
   48069   48075   48105   48111      21   48069   48075  -48105   48111      22
   48069   48075  -48105   48111      23   48069   48075  -48105   48111       6
   48153   48150   48156   48162       2   48150   48156   48162   48168       1
   48150   48156  -48162   48168       4   48150   48156  -48162   48168       5
   48150   48156  -48162   48168       6   48150   48156   48162   48207       7
   48150   48156  -48162   48207       8   48150   48156  -48162   48207       9
   48150   48156  -48162   48207       6   48132   48123   48117   48150      64
   48132   48123  -48117   48150      65   48132   48123  -48117   48150      54
   48132   48123  -48117   48150      66   48123   48117   48150   48153       3
   48123   48117   48150   48156      11   48123   48117  -48150   48156      12
   48123   48117  -48150   48156      13   48123   48117  -48150   48156       6
   48123   48132   48141   48144     117   48123   48132  -48141   48144     118
   48123   48132   48141   48147     117   48123   48132  -48141   48147     118
   48117   48123   48132   48141     119   48117   48123  -48132   48141     120
   48117   48123  -48132   48141     121   48117   48123  -48132   48141     122
   48117   48150   48156   48162       2   48111   48117   48123   48132      75
   48111   48117  -48123   48132      76   48111   48117  -48123   48132      54
   48111   48117  -48123   48132      77   48111   48117   48150   48153       3
   48111   48117   48150   48156      21   48111   48117  -48150   48156      22
   48111   48117  -48150   48156      23   48111   48117  -48150   48156       6
   48210   48207   48213   48216       2   48210   48207   48213   48243       2
   48207   48213   48216   48225       1   48207   48213  -48216   48225     102
   48207   48213  -48216   48225      13   48207   48213  -48216   48225       6
   48207   48213   48243   48234       1   48207   48213  -48243   48234       4
   48207   48213  -48243   48234       5   48207   48213  -48243   48234       6
   48207   48213   48243   48249       7   48207   48213  -48243   48249       8
   48207   48213  -48243   48249       9   48207   48213  -48243   48249       6
   48186   48168   48162   48207     103   48186   48168  -48162   48207     104
   48186   48168  -48162   48207     105   48186   48168  -48162   48207     106
   48174   48168   48162   48207      34   48174   48168  -48162   48207      35
   48174   48168  -48162   48207      36   48174   48168  -48162   48207      37
   48174   48168   48186   48195     107   48174   48168  -48186   48195     108
   48174   48168  -48186   48195     109   48174   48168  -48186   48195     110
   48168   48162   48207   48210       3   48168   48162   48207   48213      11
   48168   48162  -48207   48213      12   48168   48162  -48207   48213      13
   48168   48162  -48207   48213       6   48162   48168   48186   48195     111
   48162   48168  -48186   48195     112   48162   48168  -48186   48195     109
   48162   48168  -48186   48195     113   48162   48207   48213   48216       2
   48162   48207   48213   48243       2   48156   48162   48168   48174      38
   48156   48162  -48168   48174      39   48156   48162  -48168   48174      36
   48156   48162  -48168   48174      40   48156   48162   48168   48186     114
   48156   48162  -48168   48186     115   48156   48162  -48168   48186     105
   48156   48162  -48168   48186     116   48156   48162   48207   48210       3
   48156   48162   48207   48213      21   48156   48162  -48207   48213      22
   48156   48162  -48207   48213      23   48156   48162  -48207   48213       6
   48252   48249   48255   48261       2   48249   48255   48261   48267       1
   48249   48255  -48261   48267       4   48249   48255  -48261   48267       5
   48249   48255  -48261   48267       6   48249   48255   48261   48315       7
   48249   48255  -48261   48315       8   48249   48255  -48261   48315       9
   48249   48255  -48261   48315       6   48243   48249   48255   48261       2
   48234   48243   48249   48252       3   48234   48243   48249   48255      11
   48234   48243  -48249   48255      12   48234   48243  -48249   48255      13
   48234   48243  -48249   48255       6   48225   48216  -48213   48243       3
   48225   48234   48243   48249      10   48216   48213  -48243   48234       3
   48216   48213   48243   48249       3   48216   48225  -48234   48243      16
   48216   48225  -48234   48243      17   48216   48225  -48234   48243      18
   48213   48216  -48225   48234      10   48213   48243  -48234   48225      10
   48213   48243   48249   48252       3   48213   48243   48249   48255      21
   48213   48243  -48249   48255      22   48213   48243  -48249   48255      23
   48213   48243  -48249   48255       6   48318   48315   48321   48327       2
   48315   48321   48327   48333       1   48315   48321  -48327   48333       4
   48315   48321  -48327   48333       5   48315   48321  -48327   48333       6
   48315   48321   48327   48360       7   48315   48321  -48327   48360       8
   48315   48321  -48327   48360       9   48315   48321  -48327   48360       6
   48276   48267   48261   48315      10   48276   48285   48294   48303      10
   48267   48261   48315   48318       3   48267   48261   48315   48321      11
   48267   48261  -48315   48321      12   48267   48261  -48315   48321      13
   48267   48261  -48315   48321       6   48267   48276   48285   48294      16
   48267   48276  -48285   48294      17   48267   48276  -48285   48294      18
   48261   48267   48276   48285      16   48261   48267  -48276   48285      17
   48261   48267  -48276   48285      18   48261   48315   48321   48327       2
   48255   48261   48267   48276      10   48255   48261   48315   48318       3
   48255   48261   48315   48321      21   48255   48261  -48315   48321      22
   48255   48261  -48315   48321      23   48255   48261  -48315   48321       6
   48342   48333   48327   48360      64   48342   48333  -48327   48360      65
   48342   48333  -48327   48360      54   48342   48333  -48327   48360      66
   48333   48327   48360   48363       3   48333   48327   48360   48366       3
   48333   48342   48351   48354     117   48333   48342  -48351   48354     118
   48333   48342   48351   48357     117   48333   48342  -48351   48357     118
   48327   48333   48342   48351     119   48327   48333  -48342   48351     120
   48327   48333  -48342   48351     121   48327   48333  -48342   48351     122
   48321   48327   48333   48342      75   48321   48327  -48333   48342      76
   48321   48327  -48333   48342      54   48321   48327  -48333   48342      77
   48321   48327   48360   48363       3   48321   48327   48360   48366       3
   48468   48462   48474   48480     199   48468   48462  -48474   48480      54
   48459   48420   48414   48474       3   48447   48435   48432   48459     135
   48447   48450  -48456   48459     200   48438   48435   48432   48459     135
   48438   48435   48447   48450     201   48435   48432   48459   48456     202
   48435   48447  -48450   48456     200   48432   48435   48447   48450     201
   48432   48459  -48456   48450     203   48429   48423  -48420   48459     204
   48429   48432   48435   48438     135   48429   48432   48435   48447     135
   48429   48432   48459   48456     202   48423   48420   48414   48474       3
   48423   48420   48459   48456     206   48423   48420  -48459   48432     206
   48423   48429   48432   48435     207   48423   48429  -48432   48459     207
   48420   48414   48474   48462      10   48420   48414   48474   48480      10
   48420   48423  -48429   48432     205   48420   48459   48456   48450     203
   48420   48459  -48432   48429     202   48420   48459   48432   48435     202
   48414   48411  -48405   48462     208   48414   48411  -48405   48462     209
   48414   48420   48423   48429     204   48414   48420   48459   48456     206
   48414   48420   48459   48432     206   48414   48474   48462   48468      10
   48411   48405   48462   48468     199   48411   48405  -48462   48468      54
   48411   48405  -48462   48474      10   48411   48414   48420   48423     210
   48411   48414  -48420   48423       3   48411   48414   48420   48459       3
   48411   48414  -48474   48462      10   48411   48414   48474   48480     199
   48411   48414  -48474   48480      54   48405   48411   48414   48420     212
   48405   48411  -48414   48420     209   48405   48411  -48414   48474     208
   48405   48411  -48414   48474     209   48405   48462   48474   48480      10
   48405   48462  -48474   48414      16   48405   48462  -48474   48414      17
   48405   48462  -48474   48414      18   48396   48405   48411   48414     208
   48396   48405  -48411   48414     209   48396   48405   48462   48468      10
   48396   48405   48462   48474      16   48396   48405  -48462   48474      17
   48396   48405  -48462   48474      18   48393   48396   48405   48411     199
   48393   48396  -48405   48411      54   48393   48396   48405   48462      10
   48390   48384   48393   48396     213   48390   48384  -48393   48396     214
   48387   48384   48393   48396     213   48387   48384  -48393   48396     214
   48384   48393   48396   48405     211   48381   48384   48393   48396     216
   48378   48372   48381   48384     217   48375   48372   48381   48384     217
   48372   48381   48384   48387     218   48372   48381   48384   48390     218
   48372   48381   48384   48393     219   48369   48372   48381   48384     217
   48543   48540   48546   48552       2   48540   48546   48552   48558       1
   48540   48546  -48552   48558       4   48540   48546  -48552   48558       5
   48540   48546  -48552   48558       6   48540   48546   48552   48606       7
   48540   48546  -48552   48606       8   48540   48546  -48552   48606       9
   48540   48546  -48552   48606       6   48528   48522   48540   48543       3
   48528   48522   48540   48546      11   48528   48522  -48540   48546      12
   48528   48522  -48540   48546      13   48528   48522  -48540   48546       6
   48522   48540   48546   48552       2   48510   48522   48540   48543       3
   48510   48522   48540   48546       3   48609   48606   48612   48618       2
   48606   48612   48618   48624       1   48606   48612  -48618   48624       4
   48606   48612  -48618   48624       5   48606   48612  -48618   48624       6
   48606   48612   48618   48642       7   48606   48612  -48618   48642       8
   48606   48612  -48618   48642       9   48606   48612  -48618   48642       6
   48567   48558   48552   48606      10   48567   48576   48585   48594      10
   48558   48552   48606   48609       3   48558   48552   48606   48612      11
   48558   48552  -48606   48612      12   48558   48552  -48606   48612      13
   48558   48552  -48606   48612       6   48558   48567   48576   48585      16
   48558   48567  -48576   48585      17   48558   48567  -48576   48585      18
   48552   48558   48567   48576      16   48552   48558  -48567   48576      17
   48552   48558  -48567   48576      18   48552   48606   48612   48618       2
   48546   48552   48558   48567      10   48546   48552   48606   48609       3
   48546   48552   48606   48612      21   48546   48552  -48606   48612      22
   48546   48552  -48606   48612      23   48546   48552  -48606   48612       6
   48645   48642   48648   48654       2   48642   48648   48654   48660       1
   48642   48648  -48654   48660       4   48642   48648  -48654   48660       5
   48642   48648  -48654   48660       6   48642   48648   48654   48690       7
   48642   48648  -48654   48690       8   48642   48648  -48654   48690       9
   48642   48648  -48654   48690       6   48633   48624   48618   48642      24
   48633   48624  -48618   48642      25   48633   48624  -48618   48642      26
   48633   48624  -48618   48642      27   48624   48618   48642   48645       3
   48624   48618   48642   48648      11   48624   48618  -48642   48648      12
   48624   48618  -48642   48648      13   48624   48618  -48642   48648       6
   48618   48624   48633   48636       7   48618   48624  -48633   48636      28
   48618   48624  -48633   48636      29   48618   48624  -48633   48636      30
   48618   48624   48633   48639       7   48618   48624  -48633   48639      28
   48618   48624  -48633   48639      29   48618   48624  -48633   48639      30
   48618   48642   48648   48654       2   48612   48618   48624   48633      31
   48612   48618  -48624   48633      32   48612   48618  -48624   48633      26
   48612   48618  -48624   48633      33   48612   48618   48642   48645       3
   48612   48618   48642   48648      21   48612   48618  -48642   48648      22
   48612   48618  -48642   48648      23   48612   48618  -48642   48648       6
   48693   48690   48696   48702       2   48690   48696   48702   48708       1
   48690   48696  -48702   48708       4   48690   48696  -48702   48708       5
   48690   48696  -48702   48708       6   48690   48696   48702   48756       7
   48690   48696  -48702   48756       8   48690   48696  -48702   48756       9
   48690   48696  -48702   48756       6   48678   48660   48654   48690      34
   48678   48660  -48654   48690      35   48678   48660  -48654   48690      36
   48678   48660  -48654   48690      37   48666   48660   48654   48690      34
   48666   48660  -48654   48690      35   48666   48660  -48654   48690      36
   48666   48660  -48654   48690      37   48660   48654   48690   48693       3
   48660   48654   48690   48696      11   48660   48654  -48690   48696      12
   48660   48654  -48690   48696      13   48660   48654  -48690   48696       6
   48654   48690   48696   48702       2   48648   48654   48660   48666      38
   48648   48654  -48660   48666      39   48648   48654  -48660   48666      36
   48648   48654  -48660   48666      40   48648   48654   48660   48678      38
   48648   48654  -48660   48678      39   48648   48654  -48660   48678      36
   48648   48654  -48660   48678      40   48648   48654   48690   48693       3
   48648   48654   48690   48696      21   48648   48654  -48690   48696      22
   48648   48654  -48690   48696      23   48648   48654  -48690   48696       6
   48759   48756   48762   48768       2   48756   48762   48768   48774       1
   48756   48762  -48768   48774       4   48756   48762  -48768   48774       5
   48756   48762  -48768   48774       6   48756   48762   48768   48816       7
   48756   48762  -48768   48816       8   48756   48762  -48768   48816       9
   48756   48762  -48768   48816       6   48717   48708   48702   48756      10
   48717   48726   48735   48744      10   48708   48702   48756   48759       3
   48708   48702   48756   48762      11   48708   48702  -48756   48762      12
   48708   48702  -48756   48762      13   48708   48702  -48756   48762       6
   48708   48717   48726   48735      16   48708   48717  -48726   48735      17
   48708   48717  -48726   48735      18   48702   48708   48717   48726      16
   48702   48708  -48717   48726      17   48702   48708  -48717   48726      18
   48702   48756   48762   48768       2   48696   48702   48708   48717      10
   48696   48702   48756   48759       3   48696   48702   48756   48762      21
   48696   48702  -48756   48762      22   48696   48702  -48756   48762      23
   48696   48702  -48756   48762       6   48819   48816   48822   48828       2
   48816   48822   48828   48837       7   48816   48822  -48828   48837       8
   48816   48822  -48828   48837       9   48816   48822  -48828   48837       6
   48792   48786   48783   48810      41   48792   48798  -48804   48810      41
   48786   48783   48810   48804      41   48786   48792  -48798   48804      41
   48783   48774   48768   48816      42   48783   48774  -48768   48816      43
   48783   48774  -48768   48816      44   48783   48774  -48768   48816      45
   48783   48786   48792   48798      41   48783   48810  -48804   48798      41
   48774   48768   48816   48819       3   48774   48768   48816   48822      11
   48774   48768  -48816   48822      12   48774   48768  -48816   48822      13
   48774   48768  -48816   48822       6   48774   48783   48786   48792      41
   48774   48783   48810   48804      41   48768   48774   48783   48786       7
   48768   48774  -48783   48786      46   48768   48774  -48783   48786      29
   48768   48774  -48783   48786      47   48768   48774   48783   48810       7
   48768   48774  -48783   48810      46   48768   48774  -48783   48810      29
   48768   48774  -48783   48810      47   48768   48816   48822   48828       2
   48762   48768   48774   48783      48   48762   48768  -48774   48783      49
   48762   48768  -48774   48783      44   48762   48768  -48774   48783      50
   48762   48768   48816   48819       3   48762   48768   48816   48822      21
   48762   48768  -48816   48822      22   48762   48768  -48816   48822      23
   48762   48768  -48816   48822       6   48840   48837   48843   48849       2
   48837   48843   48849   48855       1   48837   48843  -48849   48855       4
   48837   48843  -48849   48855       5   48837   48843  -48849   48855       6
   48837   48843   48849   48867       7   48837   48843  -48849   48867       8
   48837   48843  -48849   48867       9   48837   48843  -48849   48867       6
   48828   48837   48843   48849       2   48822   48828   48837   48840       3
   48822   48828   48837   48843      21   48822   48828  -48837   48843      22
   48822   48828  -48837   48843      23   48822   48828  -48837   48843       6
   48870   48867   48873   48879       2   48867   48873   48879   48885       1
   48867   48873  -48879   48885       4   48867   48873  -48879   48885       5
   48867   48873  -48879   48885       6   48867   48873   48879   48903       7
   48867   48873  -48879   48903       8   48867   48873  -48879   48903       9
   48867   48873  -48879   48903       6   48855   48849   48867   48870       3
   48855   48849   48867   48873      11   48855   48849  -48867   48873      12
   48855   48849  -48867   48873      13   48855   48849  -48867   48873       6
   48849   48867   48873   48879       2   48843   48849   48867   48870       3
   48843   48849   48867   48873      21   48843   48849  -48867   48873      22
   48843   48849  -48867   48873      23   48843   48849  -48867   48873       6
   48906   48903   48909   48915       2   48903   48909   48915   48921       1
   48903   48909  -48915   48921       4   48903   48909  -48915   48921       5
   48903   48909  -48915   48921       6   48903   48909   48915   48933       7
   48903   48909  -48915   48933       8   48903   48909  -48915   48933       9
   48903   48909  -48915   48933       6   48894   48885   48879   48903      24
   48894   48885  -48879   48903      25   48894   48885  -48879   48903      26
   48894   48885  -48879   48903      27   48885   48879   48903   48906       3
   48885   48879   48903   48909      11   48885   48879  -48903   48909      12
   48885   48879  -48903   48909      13   48885   48879  -48903   48909       6
   48879   48885   48894   48897       7   48879   48885  -48894   48897      28
   48879   48885  -48894   48897      29   48879   48885  -48894   48897      30
   48879   48885   48894   48900       7   48879   48885  -48894   48900      28
   48879   48885  -48894   48900      29   48879   48885  -48894   48900      30
   48879   48903   48909   48915       2   48873   48879   48885   48894      31
   48873   48879  -48885   48894      32   48873   48879  -48885   48894      26
   48873   48879  -48885   48894      33   48873   48879   48903   48906       3
   48873   48879   48903   48909      21   48873   48879  -48903   48909      22
   48873   48879  -48903   48909      23   48873   48879  -48903   48909       6
   48936   48933   48939   48945       2   48933   48939   48945   48951       1
   48933   48939  -48945   48951       4   48933   48939  -48945   48951       5
   48933   48939  -48945   48951       6   48933   48939   48945   49005       7
   48933   48939  -48945   49005       8   48933   48939  -48945   49005       9
   48933   48939  -48945   49005       6   48921   48915   48933   48936       3
   48921   48915   48933   48939      11   48921   48915  -48933   48939      12
   48921   48915  -48933   48939      13   48921   48915  -48933   48939       6
   48915   48933   48939   48945       2   48909   48915   48933   48936       3
   48909   48915   48933   48939      21   48909   48915  -48933   48939      22
   48909   48915  -48933   48939      23   48909   48915  -48933   48939       6
   49008   49005   49011   49017       2   49005   49011   49017   49023       1
   49005   49011  -49017   49023       4   49005   49011  -49017   49023       5
   49005   49011  -49017   49023       6   49005   49011   49017   49035       7
   49005   49011  -49017   49035       8   49005   49011  -49017   49035       9
   49005   49011  -49017   49035       6   48969   48978   48984   48987      51
   48969   48978  -48984   48987       6   48969   48978   48984   48996      51
   48969   48978  -48984   48996       6   48960   48951   48945   49005      10
   48960   48969   48978   48984       7   48960   48969  -48978   48984      29
   48951   48945   49005   49008       3   48951   48945   49005   49011      11
   48951   48945  -49005   49011      12   48951   48945  -49005   49011      13
   48951   48945  -49005   49011       6   48951   48960   48969   48978      10
   48945   48951   48960   48969      16   48945   48951  -48960   48969      17
   48945   48951  -48960   48969      18   48945   49005   49011   49017       2
   48939   48945   48951   48960      10   48939   48945   49005   49008       3
   48939   48945   49005   49011      21   48939   48945  -49005   49011      22
   48939   48945  -49005   49011      23   48939   48945  -49005   49011       6
   49038   49035   49041   49047       2   49035   49041   49047   49053       1
   49035   49041  -49047   49053       4   49035   49041  -49047   49053       5
   49035   49041  -49047   49053       6   49035   49041   49047   49092       7
   49035   49041  -49047   49092       8   49035   49041  -49047   49092       9
   49035   49041  -49047   49092       6   49023   49017   49035   49038       3
   49023   49017   49035   49041      11   49023   49017  -49035   49041      12
   49023   49017  -49035   49041      13   49023   49017  -49035   49041       6
   49017   49035   49041   49047       2   49011   49017   49035   49038       3
   49011   49017   49035   49041      21   49011   49017  -49035   49041      22
   49011   49017  -49035   49041      23   49011   49017  -49035   49041       6
   49095   49092   49098   49104       2   49092   49098   49104   49110       1
   49092   49098  -49104   49110       4   49092   49098  -49104   49110       5
   49092   49098  -49104   49110       6   49092   49098   49104   49143       7
   49092   49098  -49104   49143       8   49092   49098  -49104   49143       9
   49092   49098  -49104   49143       6   49062   49053   49047   49092      52
   49062   49053  -49047   49092      53   49062   49053  -49047   49092      54
   49062   49053  -49047   49092      55   49053   49047   49092   49095       3
   49053   49047   49092   49098      11   49053   49047  -49092   49098      12
   49053   49047  -49092   49098      13   49053   49047  -49092   49098       6
   49047   49053   49062   49068      56   49047   49053  -49062   49068      57
   49047   49053  -49062   49068      58   49047   49053  -49062   49068      59
   49047   49053   49062   49080      56   49047   49053  -49062   49080      57
   49047   49053  -49062   49080      58   49047   49053  -49062   49080      59
   49047   49092   49098   49104       2   49041   49047   49053   49062      60
   49041   49047  -49053   49062      61   49041   49047  -49053   49062      54
   49041   49047  -49053   49062      62   49041   49047   49092   49095       3
   49041   49047   49092   49098      21   49041   49047  -49092   49098      22
   49041   49047  -49092   49098      23   49041   49047  -49092   49098       6
   49146   49143   49149   49155       2   49143   49149   49155   49161       1
   49143   49149  -49155   49161       4   49143   49149  -49155   49161       5
   49143   49149  -49155   49161       6   49143   49149   49155   49200       7
   49143   49149  -49155   49200       8   49143   49149  -49155   49200       9
   49143   49149  -49155   49200       6   49119   49110   49104   49143      64
   49119   49110  -49104   49143      65   49119   49110  -49104   49143      54
   49119   49110  -49104   49143      66   49110   49104   49143   49146       3
   49110   49104   49143   49149      11   49110   49104  -49143   49149      12
   49110   49104  -49143   49149      13   49110   49104  -49143   49149       6
   49110   49119   49128   49131      67   49110   49119  -49128   49131      68
   49110   49119  -49128   49131      69   49110   49119  -49128   49131      70
   49104   49110   49119   49128      71   49104   49110  -49119   49128      72
   49104   49110  -49119   49128      73   49104   49110  -49119   49128      74
   49104   49143   49149   49155       2   49098   49104   49110   49119      75
   49098   49104  -49110   49119      76   49098   49104  -49110   49119      54
   49098   49104  -49110   49119      77   49098   49104   49143   49146       3
   49098   49104   49143   49149      21   49098   49104  -49143   49149      22
   49098   49104  -49143   49149      23   49098   49104  -49143   49149       6
   49203   49200   49206   49212       2   49200   49206   49212   49218       1
   49200   49206  -49212   49218       4   49200   49206  -49212   49218       5
   49200   49206  -49212   49218       6   49200   49206   49212   49251       7
   49200   49206  -49212   49251       8   49200   49206  -49212   49251       9
   49200   49206  -49212   49251       6   49170   49161   49155   49200      52
   49170   49161  -49155   49200      53   49170   49161  -49155   49200      54
   49170   49161  -49155   49200      55   49161   49155   49200   49203       3
   49161   49155   49200   49206      11   49161   49155  -49200   49206      12
   49161   49155  -49200   49206      13   49161   49155  -49200   49206       6
   49155   49161   49170   49176      56   49155   49161  -49170   49176      57
   49155   49161  -49170   49176      58   49155   49161  -49170   49176      59
   49155   49161   49170   49188      56   49155   49161  -49170   49188      57
   49155   49161  -49170   49188      58   49155   49161  -49170   49188      59
   49155   49200   49206   49212       2   49149   49155   49161   49170      60
   49149   49155  -49161   49170      61   49149   49155  -49161   49170      54
   49149   49155  -49161   49170      62   49149   49155   49200   49203       3
   49149   49155   49200   49206      21   49149   49155  -49200   49206      22
   49149   49155  -49200   49206      23   49149   49155  -49200   49206       6
   49254   49251   49257   49263       2   49251   49257   49263   49272       7
   49251   49257  -49263   49272       8   49251   49257  -49263   49272       9
   49251   49257  -49263   49272       6   49227   49218   49212   49251      64
   49227   49218  -49212   49251      65   49227   49218  -49212   49251      54
   49227   49218  -49212   49251      66   49218   49212   49251   49254       3
   49218   49212   49251   49257      11   49218   49212  -49251   49257      12
   49218   49212  -49251   49257      13   49218   49212  -49251   49257       6
   49218   49227   49236   49239       7   49218   49227   49236   49242      78
   49218   49227  -49236   49242      79   49218   49227  -49236   49242      80
   49218   49227  -49236   49242      81   49212   49218   49227   49236      82
   49212   49218  -49227   49236      83   49212   49218  -49227   49236      84
   49212   49218  -49227   49236      85   49212   49251   49257   49263       2
   49206   49212   49218   49227      75   49206   49212  -49218   49227      76
   49206   49212  -49218   49227      54   49206   49212  -49218   49227      77
   49206   49212   49251   49254       3   49206   49212   49251   49257      21
   49206   49212  -49251   49257      22   49206   49212  -49251   49257      23
   49206   49212  -49251   49257       6   49275   49272   49278   49284       2
   49272   49278   49284   49290       1   49272   49278  -49284   49290       4
   49272   49278  -49284   49290       5   49272   49278  -49284   49290       6
   49272   49278   49284   49320       7   49272   49278  -49284   49320       8
   49272   49278  -49284   49320       9   49272   49278  -49284   49320       6
   49263   49272   49278   49284       2   49257   49263   49272   49275       3
   49257   49263   49272   49278      21   49257   49263  -49272   49278      22
   49257   49263  -49272   49278      23   49257   49263  -49272   49278       6
   49323   49320   49326   49332       2   49320   49326   49332   49338       1
   49320   49326  -49332   49338       4   49320   49326  -49332   49338       5
   49320   49326  -49332   49338       6   49320   49326   49332   49356       7
   49320   49326  -49332   49356       8   49320   49326  -49332   49356       9
   49320   49326  -49332   49356       6   49308   49290   49284   49320      34
   49308   49290  -49284   49320      35   49308   49290  -49284   49320      36
   49308   49290  -49284   49320      37   49296   49290   49284   49320      34
   49296   49290  -49284   49320      35   49296   49290  -49284   49320      36
   49296   49290  -49284   49320      37   49290   49284   49320   49323       3
   49290   49284   49320   49326      11   49290   49284  -49320   49326      12
   49290   49284  -49320   49326      13   49290   49284  -49320   49326       6
   49284   49320   49326   49332       2   49278   49284   49290   49296      38
   49278   49284  -49290   49296      39   49278   49284  -49290   49296      36
   49278   49284  -49290   49296      40   49278   49284   49290   49308      38
   49278   49284  -49290   49308      39   49278   49284  -49290   49308      36
   49278   49284  -49290   49308      40   49278   49284   49320   49323       3
   49278   49284   49320   49326      21   49278   49284  -49320   49326      22
   49278   49284  -49320   49326      23   49278   49284  -49320   49326       6
   49359   49356   49362   49368       2   49356   49362   49368   49374       1
   49356   49362  -49368   49374       4   49356   49362  -49368   49374       5
   49356   49362  -49368   49374       6   49356   49362   49368   49413       7
   49356   49362  -49368   49413       8   49356   49362  -49368   49413       9
   49356   49362  -49368   49413       6   49347   49338   49332   49356      24
   49347   49338  -49332   49356      25   49347   49338  -49332   49356      26
   49347   49338  -49332   49356      27   49338   49332   49356   49359       3
   49338   49332   49356   49362      11   49338   49332  -49356   49362      12
   49338   49332  -49356   49362      13   49338   49332  -49356   49362       6
   49332   49338   49347   49350       7   49332   49338  -49347   49350      28
   49332   49338  -49347   49350      29   49332   49338  -49347   49350      30
   49332   49338   49347   49353       7   49332   49338  -49347   49353      28
   49332   49338  -49347   49353      29   49332   49338  -49347   49353      30
   49332   49356   49362   49368       2   49326   49332   49338   49347      31
   49326   49332  -49338   49347      32   49326   49332  -49338   49347      26
   49326   49332  -49338   49347      33   49326   49332   49356   49359       3
   49326   49332   49356   49362      21   49326   49332  -49356   49362      22
   49326   49332  -49356   49362      23   49326   49332  -49356   49362       6
   49416   49413   49419   49425       2   49413   49419   49425   49431       1
   49413   49419  -49425   49431       4   49413   49419  -49425   49431       5
   49413   49419  -49425   49431       6   49413   49419   49425   49470       7
   49413   49419  -49425   49470       8   49413   49419  -49425   49470       9
   49413   49419  -49425   49470       6   49383   49374   49368   49413      52
   49383   49374  -49368   49413      53   49383   49374  -49368   49413      54
   49383   49374  -49368   49413      55   49374   49368   49413   49416       3
   49374   49368   49413   49419      11   49374   49368  -49413   49419      12
   49374   49368  -49413   49419      13   49374   49368  -49413   49419       6
   49368   49374   49383   49389      56   49368   49374  -49383   49389      57
   49368   49374  -49383   49389      58   49368   49374  -49383   49389      59
   49368   49374   49383   49401      56   49368   49374  -49383   49401      57
   49368   49374  -49383   49401      58   49368   49374  -49383   49401      59
   49368   49413   49419   49425       2   49362   49368   49374   49383      60
   49362   49368  -49374   49383      61   49362   49368  -49374   49383      54
   49362   49368  -49374   49383      62   49362   49368   49413   49416       3
   49362   49368   49413   49419      21   49362   49368  -49413   49419      22
   49362   49368  -49413   49419      23   49362   49368  -49413   49419       6
   49473   49470   49476   49482       2   49470   49476   49482   49488       1
   49470   49476  -49482   49488       4   49470   49476  -49482   49488       5
   49470   49476  -49482   49488       6   49470   49476   49482   49500       7
   49470   49476  -49482   49500       8   49470   49476  -49482   49500       9
   49470   49476  -49482   49500       6   49440   49431   49425   49470      52
   49440   49431  -49425   49470      53   49440   49431  -49425   49470      54
   49440   49431  -49425   49470      55   49431   49425   49470   49473       3
   49431   49425   49470   49476      11   49431   49425  -49470   49476      12
   49431   49425  -49470   49476      13   49431   49425  -49470   49476       6
   49425   49431   49440   49446      56   49425   49431  -49440   49446      57
   49425   49431  -49440   49446      58   49425   49431  -49440   49446      59
   49425   49431   49440   49458      56   49425   49431  -49440   49458      57
   49425   49431  -49440   49458      58   49425   49431  -49440   49458      59
   49425   49470   49476   49482       2   49419   49425   49431   49440      60
   49419   49425  -49431   49440      61   49419   49425  -49431   49440      54
   49419   49425  -49431   49440      62   49419   49425   49470   49473       3
   49419   49425   49470   49476      21   49419   49425  -49470   49476      22
   49419   49425  -49470   49476      23   49419   49425  -49470   49476       6
   49503   49500   49506   49512       2   49500   49506   49512   49518       1
   49500   49506  -49512   49518       4   49500   49506  -49512   49518       5
   49500   49506  -49512   49518       6   49500   49506   49512   49536       7
   49500   49506  -49512   49536       8   49500   49506  -49512   49536       9
   49500   49506  -49512   49536       6   49488   49482   49500   49503       3
   49488   49482   49500   49506      11   49488   49482  -49500   49506      12
   49488   49482  -49500   49506      13   49488   49482  -49500   49506       6
   49482   49500   49506   49512       2   49476   49482   49500   49503       3
   49476   49482   49500   49506      21   49476   49482  -49500   49506      22
   49476   49482  -49500   49506      23   49476   49482  -49500   49506       6
   49539   49536   49542   49548       2   49536   49542   49548   49554       1
   49536   49542  -49548   49554       4   49536   49542  -49548   49554       5
   49536   49542  -49548   49554       6   49536   49542   49548   49566       7
   49536   49542  -49548   49566       8   49536   49542  -49548   49566       9
   49536   49542  -49548   49566       6   49527   49518   49512   49536      24
   49527   49518  -49512   49536      25   49527   49518  -49512   49536      26
   49527   49518  -49512   49536      27   49518   49512   49536   49539       3
   49518   49512   49536   49542      11   49518   49512  -49536   49542      12
   49518   49512  -49536   49542      13   49518   49512  -49536   49542       6
   49512   49518   49527   49530       7   49512   49518  -49527   49530      28
   49512   49518  -49527   49530      29   49512   49518  -49527   49530      30
   49512   49518   49527   49533       7   49512   49518  -49527   49533      28
   49512   49518  -49527   49533      29   49512   49518  -49527   49533      30
   49512   49536   49542   49548       2   49506   49512   49518   49527      31
   49506   49512  -49518   49527      32   49506   49512  -49518   49527      26
   49506   49512  -49518   49527      33   49506   49512   49536   49539       3
   49506   49512   49536   49542      21   49506   49512  -49536   49542      22
   49506   49512  -49536   49542      23   49506   49512  -49536   49542       6
   49569   49566   49572   49578       2   49566   49572   49578   49584       1
   49566   49572  -49578   49584       4   49566   49572  -49578   49584       5
   49566   49572  -49578   49584       6   49566   49572   49578   49614       7
   49566   49572  -49578   49614       8   49566   49572  -49578   49614       9
   49566   49572  -49578   49614       6   49554   49548   49566   49569       3
   49554   49548   49566   49572      11   49554   49548  -49566   49572      12
   49554   49548  -49566   49572      13   49554   49548  -49566   49572       6
   49548   49566   49572   49578       2   49542   49548   49566   49569       3
   49542   49548   49566   49572      21   49542   49548  -49566   49572      22
   49542   49548  -49566   49572      23   49542   49548  -49566   49572       6
   49617   49614   49620   49626       2   49614   49620   49626   49632       1
   49614   49620  -49626   49632       4   49614   49620  -49626   49632       5
   49614   49620  -49626   49632       6   49614   49620   49626   49644       7
   49614   49620  -49626   49644       8   49614   49620  -49626   49644       9
   49614   49620  -49626   49644       6   49602   49584   49578   49614      34
   49602   49584  -49578   49614      35   49602   49584  -49578   49614      36
   49602   49584  -49578   49614      37   49590   49584   49578   49614      34
   49590   49584  -49578   49614      35   49590   49584  -49578   49614      36
   49590   49584  -49578   49614      37   49584   49578   49614   49617       3
   49584   49578   49614   49620      11   49584   49578  -49614   49620      12
   49584   49578  -49614   49620      13   49584   49578  -49614   49620       6
   49578   49614   49620   49626       2   49572   49578   49584   49590      38
   49572   49578  -49584   49590      39   49572   49578  -49584   49590      36
   49572   49578  -49584   49590      40   49572   49578   49584   49602      38
   49572   49578  -49584   49602      39   49572   49578  -49584   49602      36
   49572   49578  -49584   49602      40   49572   49578   49614   49617       3
   49572   49578   49614   49620      21   49572   49578  -49614   49620      22
   49572   49578  -49614   49620      23   49572   49578  -49614   49620       6
   49647   49644   49650   49656       2   49644   49650   49656   49662       1
   49644   49650  -49656   49662       4   49644   49650  -49656   49662       5
   49644   49650  -49656   49662       6   49644   49650   49656   49692       7
   49644   49650  -49656   49692       8   49644   49650  -49656   49692       9
   49644   49650  -49656   49692       6   49632   49626   49644   49647       3
   49632   49626   49644   49650      11   49632   49626  -49644   49650      12
   49632   49626  -49644   49650      13   49632   49626  -49644   49650       6
   49626   49644   49650   49656       2   49620   49626   49644   49647       3
   49620   49626   49644   49650      21   49620   49626  -49644   49650      22
   49620   49626  -49644   49650      23   49620   49626  -49644   49650       6
   49695   49692   49698   49704       2   49692   49698   49704   49710       1
   49692   49698  -49704   49710       4   49692   49698  -49704   49710       5
   49692   49698  -49704   49710       6   49692   49698   49704   49734       7
   49692   49698  -49704   49734       8   49692   49698  -49704   49734       9
   49692   49698  -49704   49734       6   49680   49662   49656   49692      34
   49680   49662  -49656   49692      35   49680   49662  -49656   49692      36
   49680   49662  -49656   49692      37   49668   49662   49656   49692      34
   49668   49662  -49656   49692      35   49668   49662  -49656   49692      36
   49668   49662  -49656   49692      37   49662   49656   49692   49695       3
   49662   49656   49692   49698      11   49662   49656  -49692   49698      12
   49662   49656  -49692   49698      13   49662   49656  -49692   49698       6
   49656   49692   49698   49704       2   49650   49656   49662   49668      38
   49650   49656  -49662   49668      39   49650   49656  -49662   49668      36
   49650   49656  -49662   49668      40   49650   49656   49662   49680      38
   49650   49656  -49662   49680      39   49650   49656  -49662   49680      36
   49650   49656  -49662   49680      40   49650   49656   49692   49695       3
   49650   49656   49692   49698      21   49650   49656  -49692   49698      22
   49650   49656  -49692   49698      23   49650   49656  -49692   49698       6
   49737   49734   49740   49746       2   49734   49740   49746   49752       1
   49734   49740  -49746   49752       4   49734   49740  -49746   49752       5
   49734   49740  -49746   49752       6   49734   49740   49746   49785       7
   49734   49740  -49746   49785       8   49734   49740  -49746   49785       9
   49734   49740  -49746   49785       6   49728   49710   49704   49734      86
   49728   49710  -49704   49734      87   49728   49710  -49704   49734      88
   49728   49710  -49704   49734      89   49716   49710   49704   49734      34
   49716   49710  -49704   49734      35   49716   49710  -49704   49734      36
   49716   49710  -49704   49734      37   49710   49704   49734   49737       3
   49710   49704   49734   49740      11   49710   49704  -49734   49740      12
   49710   49704  -49734   49740      13   49710   49704  -49734   49740       6
   49704   49734   49740   49746       2   49698   49704   49710   49716      38
   49698   49704  -49710   49716      39   49698   49704  -49710   49716      36
   49698   49704  -49710   49716      40   49698   49704   49710   49728      99
   49698   49704  -49710   49728     100   49698   49704  -49710   49728      88
   49698   49704  -49710   49728     101   49698   49704   49734   49737       3
   49698   49704   49734   49740      21   49698   49704  -49734   49740      22
   49698   49704  -49734   49740      23   49698   49704  -49734   49740       6
   49788   49785   49791   49797       2   49785   49791   49797   49806       7
   49785   49791  -49797   49806       8   49785   49791  -49797   49806       9
   49785   49791  -49797   49806       6   49761   49752   49746   49785      64
   49761   49752  -49746   49785      65   49761   49752  -49746   49785      54
   49761   49752  -49746   49785      66   49752   49746   49785   49788       3
   49752   49746   49785   49791      11   49752   49746  -49785   49791      12
   49752   49746  -49785   49791      13   49752   49746  -49785   49791       6
   49752   49761   49770   49773      67   49752   49761  -49770   49773      68
   49752   49761  -49770   49773      69   49752   49761  -49770   49773      70
   49746   49752   49761   49770      71   49746   49752  -49761   49770      72
   49746   49752  -49761   49770      73   49746   49752  -49761   49770      74
   49746   49785   49791   49797       2   49740   49746   49752   49761      75
   49740   49746  -49752   49761      76   49740   49746  -49752   49761      54
   49740   49746  -49752   49761      77   49740   49746   49785   49788       3
   49740   49746   49785   49791      21   49740   49746  -49785   49791      22
   49740   49746  -49785   49791      23   49740   49746  -49785   49791       6
   49809   49806   49812   49815       2   49809   49806   49812   49842       2
   49806   49812   49815   49824       1   49806   49812  -49815   49824     102
   49806   49812  -49815   49824      13   49806   49812  -49815   49824       6
   49806   49812   49842   49833       1   49806   49812  -49842   49833       4
   49806   49812  -49842   49833       5   49806   49812  -49842   49833       6
   49806   49812   49842   49848       7   49806   49812  -49842   49848       8
   49806   49812  -49842   49848       9   49806   49812  -49842   49848       6
   49797   49806   49812   49815       2   49797   49806   49812   49842       2
   49791   49797   49806   49809       3   49791   49797   49806   49812      21
   49791   49797  -49806   49812      22   49791   49797  -49806   49812      23
   49791   49797  -49806   49812       6   49851   49848   49854   49860       2
   49848   49854   49860   49866       1   49848   49854  -49860   49866       4
   49848   49854  -49860   49866       5   49848   49854  -49860   49866       6
   49848   49854   49860   49914       7   49848   49854  -49860   49914       8
   49848   49854  -49860   49914       9   49848   49854  -49860   49914       6
   49842   49848   49854   49860       2   49833   49842   49848   49851       3
   49833   49842   49848   49854      11   49833   49842  -49848   49854      12
   49833   49842  -49848   49854      13   49833   49842  -49848   49854       6
   49824   49815  -49812   49842       3   49824   49833   49842   49848      10
   49815   49812  -49842   49833       3   49815   49812   49842   49848       3
   49815   49824  -49833   49842      16   49815   49824  -49833   49842      17
   49815   49824  -49833   49842      18   49812   49815  -49824   49833      10
   49812   49842  -49833   49824      10   49812   49842   49848   49851       3
   49812   49842   49848   49854      21   49812   49842  -49848   49854      22
   49812   49842  -49848   49854      23   49812   49842  -49848   49854       6
   49917   49914   49920   49926       2   49914   49920   49926   49935       7
   49914   49920  -49926   49935       8   49914   49920  -49926   49935       9
   49914   49920  -49926   49935       6   49875   49866   49860   49914      10
   49875   49884   49893   49902      10   49866   49860   49914   49917       3
   49866   49860   49914   49920      11   49866   49860  -49914   49920      12
   49866   49860  -49914   49920      13   49866   49860  -49914   49920       6
   49866   49875   49884   49893      16   49866   49875  -49884   49893      17
   49866   49875  -49884   49893      18   49860   49866   49875   49884      16
   49860   49866  -49875   49884      17   49860   49866  -49875   49884      18
   49860   49914   49920   49926       2   49854   49860   49866   49875      10
   49854   49860   49914   49917       3   49854   49860   49914   49920      21
   49854   49860  -49914   49920      22   49854   49860  -49914   49920      23
   49854   49860  -49914   49920       6   49938   49935   49941   49947       2
   49935   49941   49947   49953       1   49935   49941  -49947   49953       4
   49935   49941  -49947   49953       5   49935   49941  -49947   49953       6
   49935   49941   49947   50007       7   49935   49941  -49947   50007       8
   49935   49941  -49947   50007       9   49935   49941  -49947   50007       6
   49926   49935   49941   49947       2   49920   49926   49935   49938       3
   49920   49926   49935   49941      21   49920   49926  -49935   49941      22
   49920   49926  -49935   49941      23   49920   49926  -49935   49941       6
   50010   50007   50013   50019       2   50007   50013   50019   50025       1
   50007   50013  -50019   50025       4   50007   50013  -50019   50025       5
   50007   50013  -50019   50025       6   50007   50013   50019   50049       7
   50007   50013  -50019   50049       8   50007   50013  -50019   50049       9
   50007   50013  -50019   50049       6   49971   49980   49986   49989      51
   49971   49980  -49986   49989       6   49971   49980   49986   49998      51
   49971   49980  -49986   49998       6   49962   49953   49947   50007      10
   49962   49971   49980   49986       7   49962   49971  -49980   49986      29
   49953   49947   50007   50010       3   49953   49947   50007   50013      11
   49953   49947  -50007   50013      12   49953   49947  -50007   50013      13
   49953   49947  -50007   50013       6   49953   49962   49971   49980      10
   49947   49953   49962   49971      16   49947   49953  -49962   49971      17
   49947   49953  -49962   49971      18   49947   50007   50013   50019       2
   49941   49947   49953   49962      10   49941   49947   50007   50010       3
   49941   49947   50007   50013      21   49941   49947  -50007   50013      22
   49941   49947  -50007   50013      23   49941   49947  -50007   50013       6
   50052   50049   50055   50061       2   50049   50055   50061   50067       1
   50049   50055  -50061   50067       4   50049   50055  -50061   50067       5
   50049   50055  -50061   50067       6   50049   50055   50061   50097       7
   50049   50055  -50061   50097       8   50049   50055  -50061   50097       9
   50049   50055  -50061   50097       6   50043   50025   50019   50049      86
   50043   50025  -50019   50049      87   50043   50025  -50019   50049      88
   50043   50025  -50019   50049      89   50031   50025   50019   50049      34
   50031   50025  -50019   50049      35   50031   50025  -50019   50049      36
   50031   50025  -50019   50049      37   50025   50019   50049   50052       3
   50025   50019   50049   50055      11   50025   50019  -50049   50055      12
   50025   50019  -50049   50055      13   50025   50019  -50049   50055       6
   50019   50049   50055   50061       2   50013   50019   50025   50031      38
   50013   50019  -50025   50031      39   50013   50019  -50025   50031      36
   50013   50019  -50025   50031      40   50013   50019   50025   50043      99
   50013   50019  -50025   50043     100   50013   50019  -50025   50043      88
   50013   50019  -50025   50043     101   50013   50019   50049   50052       3
   50013   50019   50049   50055      21   50013   50019  -50049   50055      22
   50013   50019  -50049   50055      23   50013   50019  -50049   50055       6
   50100   50097   50103   50109       2   50097   50103   50109   50115       1
   50097   50103  -50109   50115       4   50097   50103  -50109   50115       5
   50097   50103  -50109   50115       6   50097   50103   50109   50154       7
   50097   50103  -50109   50154       8   50097   50103  -50109   50154       9
   50097   50103  -50109   50154       6   50085   50067   50061   50097      34
   50085   50067  -50061   50097      35   50085   50067  -50061   50097      36
   50085   50067  -50061   50097      37   50073   50067   50061   50097      34
   50073   50067  -50061   50097      35   50073   50067  -50061   50097      36
   50073   50067  -50061   50097      37   50067   50061   50097   50100       3
   50067   50061   50097   50103      11   50067   50061  -50097   50103      12
   50067   50061  -50097   50103      13   50067   50061  -50097   50103       6
   50061   50097   50103   50109       2   50055   50061   50067   50073      38
   50055   50061  -50067   50073      39   50055   50061  -50067   50073      36
   50055   50061  -50067   50073      40   50055   50061   50067   50085      38
   50055   50061  -50067   50085      39   50055   50061  -50067   50085      36
   50055   50061  -50067   50085      40   50055   50061   50097   50100       3
   50055   50061   50097   50103      21   50055   50061  -50097   50103      22
   50055   50061  -50097   50103      23   50055   50061  -50097   50103       6
   50157   50154   50160   50166       2   50154   50160   50166   50172       1
   50154   50160  -50166   50172       4   50154   50160  -50166   50172       5
   50154   50160  -50166   50172       6   50154   50160   50166   50211       7
   50154   50160  -50166   50211       8   50154   50160  -50166   50211       9
   50154   50160  -50166   50211       6   50133   50115   50109   50154     103
   50133   50115  -50109   50154     104   50133   50115  -50109   50154     105
   50133   50115  -50109   50154     106   50121   50115   50109   50154      34
   50121   50115  -50109   50154      35   50121   50115  -50109   50154      36
   50121   50115  -50109   50154      37   50121   50115   50133   50142     107
   50121   50115  -50133   50142     108   50121   50115  -50133   50142     109
   50121   50115  -50133   50142     110   50115   50109   50154   50157       3
   50115   50109   50154   50160      11   50115   50109  -50154   50160      12
   50115   50109  -50154   50160      13   50115   50109  -50154   50160       6
   50109   50115   50133   50142     111   50109   50115  -50133   50142     112
   50109   50115  -50133   50142     109   50109   50115  -50133   50142     113
   50109   50154   50160   50166       2   50103   50109   50115   50121      38
   50103   50109  -50115   50121      39   50103   50109  -50115   50121      36
   50103   50109  -50115   50121      40   50103   50109   50115   50133     114
   50103   50109  -50115   50133     115   50103   50109  -50115   50133     105
   50103   50109  -50115   50133     116   50103   50109   50154   50157       3
   50103   50109   50154   50160      21   50103   50109  -50154   50160      22
   50103   50109  -50154   50160      23   50103   50109  -50154   50160       6
   50214   50211   50217   50223       2   50211   50217   50223   50229       1
   50211   50217  -50223   50229       4   50211   50217  -50223   50229       5
   50211   50217  -50223   50229       6   50211   50217   50223   50256       7
   50211   50217  -50223   50256       8   50211   50217  -50223   50256       9
   50211   50217  -50223   50256       6   50190   50172   50166   50211     103
   50190   50172  -50166   50211     104   50190   50172  -50166   50211     105
   50190   50172  -50166   50211     106   50178   50172   50166   50211      34
   50178   50172  -50166   50211      35   50178   50172  -50166   50211      36
   50178   50172  -50166   50211      37   50178   50172   50190   50199     107
   50178   50172  -50190   50199     108   50178   50172  -50190   50199     109
   50178   50172  -50190   50199     110   50172   50166   50211   50214       3
   50172   50166   50211   50217      11   50172   50166  -50211   50217      12
   50172   50166  -50211   50217      13   50172   50166  -50211   50217       6
   50166   50172   50190   50199     111   50166   50172  -50190   50199     112
   50166   50172  -50190   50199     109   50166   50172  -50190   50199     113
   50166   50211   50217   50223       2   50160   50166   50172   50178      38
   50160   50166  -50172   50178      39   50160   50166  -50172   50178      36
   50160   50166  -50172   50178      40   50160   50166   50172   50190     114
   50160   50166  -50172   50190     115   50160   50166  -50172   50190     105
   50160   50166  -50172   50190     116   50160   50166   50211   50214       3
   50160   50166   50211   50217      21   50160   50166  -50211   50217      22
   50160   50166  -50211   50217      23   50160   50166  -50211   50217       6
   50259   50256   50262   50268       2   50256   50262   50268   50274       1
   50256   50262  -50268   50274       4   50256   50262  -50268   50274       5
   50256   50262  -50268   50274       6   50256   50262   50268   50307       7
   50256   50262  -50268   50307       8   50256   50262  -50268   50307       9
   50256   50262  -50268   50307       6   50238   50229   50223   50256      64
   50238   50229  -50223   50256      65   50238   50229  -50223   50256      54
   50238   50229  -50223   50256      66   50229   50223   50256   50259       3
   50229   50223   50256   50262      11   50229   50223  -50256   50262      12
   50229   50223  -50256   50262      13   50229   50223  -50256   50262       6
   50229   50238   50247   50250     117   50229   50238  -50247   50250     118
   50229   50238   50247   50253     117   50229   50238  -50247   50253     118
   50223   50229   50238   50247     119   50223   50229  -50238   50247     120
   50223   50229  -50238   50247     121   50223   50229  -50238   50247     122
   50223   50256   50262   50268       2   50217   50223   50229   50238      75
   50217   50223  -50229   50238      76   50217   50223  -50229   50238      54
   50217   50223  -50229   50238      77   50217   50223   50256   50259       3
   50217   50223   50256   50262      21   50217   50223  -50256   50262      22
   50217   50223  -50256   50262      23   50217   50223  -50256   50262       6
   50310   50307   50313   50319       2   50307   50313   50319   50325       1
   50307   50313  -50319   50325       4   50307   50313  -50319   50325       5
   50307   50313  -50319   50325       6   50307   50313   50319   50340       7
   50307   50313  -50319   50340       8   50307   50313  -50319   50340       9
   50307   50313  -50319   50340       6   50283   50274   50268   50307      64
   50283   50274  -50268   50307      65   50283   50274  -50268   50307      54
   50283   50274  -50268   50307      66   50274   50268   50307   50310       3
   50274   50268   50307   50313      11   50274   50268  -50307   50313      12
   50274   50268  -50307   50313      13   50274   50268  -50307   50313       6
   50274   50283   50292   50295       7   50274   50283   50292   50298      78
   50274   50283  -50292   50298      79   50274   50283  -50292   50298      80
   50274   50283  -50292   50298      81   50268   50274   50283   50292      82
   50268   50274  -50283   50292      83   50268   50274  -50283   50292      84
   50268   50274  -50283   50292      85   50268   50307   50313   50319       2
   50262   50268   50274   50283      75   50262   50268  -50274   50283      76
   50262   50268  -50274   50283      54   50262   50268  -50274   50283      77
   50262   50268   50307   50310       3   50262   50268   50307   50313      21
   50262   50268  -50307   50313      22   50262   50268  -50307   50313      23
   50262   50268  -50307   50313       6   50343   50340   50346   50352       2
   50340   50346   50352   50358       1   50340   50346  -50352   50358       4
   50340   50346  -50352   50358       5   50340   50346  -50352   50358       6
   50340   50346   50352   50412       7   50340   50346  -50352   50412       8
   50340   50346  -50352   50412       9   50340   50346  -50352   50412       6
   50334   50325   50319   50340     123   50334   50325  -50319   50340     124
   50334   50325  -50319   50340     125   50334   50325  -50319   50340     126
   50325   50319   50340   50343       3   50325   50319   50340   50346      11
   50325   50319  -50340   50346      12   50325   50319  -50340   50346      13
   50325   50319  -50340   50346       6   50319   50340   50346   50352       2
   50313   50319   50325   50334     131   50313   50319  -50325   50334     132
   50313   50319  -50325   50334     125   50313   50319  -50325   50334     133
   50313   50319   50340   50343       3   50313   50319   50340   50346      21
   50313   50319  -50340   50346      22   50313   50319  -50340   50346      23
   50313   50319  -50340   50346       6   50415   50412   50418   50424       2
   50412   50418   50424   50433       7   50412   50418  -50424   50433       8
   50412   50418  -50424   50433       9   50412   50418  -50424   50433       6
   50391   50385   50382   50409      41   50391   50397  -50403   50409      41
   50385   50382   50409   50403     134   50385   50391  -50397   50403      41
   50382   50385   50391   50397      41   50382   50409  -50403   50397     135
   50376   50370  -50367   50409     137   50376   50382   50385   50391      41
   50376   50382   50409   50403     134   50370   50367  -50409   50382     139
   50370   50367   50409   50403     139   50370   50376   50382   50385     136
   50370   50376  -50382   50409     136   50367   50358   50352   50412     140
   50367   50358  -50352   50412     141   50367   50358  -50352   50412     142
   50367   50358  -50352   50412     143   50367   50370  -50376   50382     138
   50367   50409  -50382   50376     134   50367   50409   50382   50385     134
   50367   50409   50403   50397     135   50358   50352   50412   50415       3
   50358   50352   50412   50418      11   50358   50352  -50412   50418      12
   50358   50352  -50412   50418      13   50358   50352  -50412   50418       6
   50358   50367   50370   50376     137   50358   50367   50409   50382     139
   50358   50367   50409   50403     139   50352   50358   50367   50370       7
   50352   50358  -50367   50370       3   50352   50358  -50367   50370      29
   50352   50358  -50367   50370       6   50352   50358   50367   50409     144
   50352   50358  -50367   50409     145   50352   50358  -50367   50409     146
   50352   50358  -50367   50409     147   50352   50412   50418   50424       2
   50346   50352   50358   50367     148   50346   50352  -50358   50367     149
   50346   50352  -50358   50367     142   50346   50352  -50358   50367     150
   50346   50352   50412   50415       3   50346   50352   50412   50418      21
   50346   50352  -50412   50418      22   50346   50352  -50412   50418      23
   50346   50352  -50412   50418       6   50436   50433   50439   50445       2
   50433   50439   50445   50451       1   50433   50439  -50445   50451       4
   50433   50439  -50445   50451       5   50433   50439  -50445   50451       6
   50433   50439   50445   50466       7   50433   50439  -50445   50466       8
   50433   50439  -50445   50466       9   50433   50439  -50445   50466       6
   50424   50433   50439   50445       2   50418   50424   50433   50436       3
   50418   50424   50433   50439      21   50418   50424  -50433   50439      22
   50418   50424  -50433   50439      23   50418   50424  -50433   50439       6
   50469   50466   50472   50475       2   50469   50466   50472   50502       2
   50466   50472   50475   50484       1   50466   50472  -50475   50484     102
   50466   50472  -50475   50484      13   50466   50472  -50475   50484       6
   50466   50472   50502   50493       1   50466   50472  -50502   50493       4
   50466   50472  -50502   50493       5   50466   50472  -50502   50493       6
   50466   50472   50502   50508       7   50466   50472  -50502   50508       8
   50466   50472  -50502   50508       9   50466   50472  -50502   50508       6
   50460   50451   50445   50466     123   50460   50451  -50445   50466     124
   50460   50451  -50445   50466     125   50460   50451  -50445   50466     126
   50451   50445   50466   50469       3   50451   50445   50466   50472      11
   50451   50445  -50466   50472      12   50451   50445  -50466   50472      13
   50451   50445  -50466   50472       6   50445   50466   50472   50475       2
   50445   50466   50472   50502       2   50439   50445   50451   50460     131
   50439   50445  -50451   50460     132   50439   50445  -50451   50460     125
   50439   50445  -50451   50460     133   50439   50445   50466   50469       3
   50439   50445   50466   50472      21   50439   50445  -50466   50472      22
   50439   50445  -50466   50472      23   50439   50445  -50466   50472       6
   50511   50508   50514   50520       2   50508   50514   50520   50526       1
   50508   50514  -50520   50526       4   50508   50514  -50520   50526       5
   50508   50514  -50520   50526       6   50508   50514   50520   50574       7
   50508   50514  -50520   50574       8   50508   50514  -50520   50574       9
   50508   50514  -50520   50574       6   50502   50508   50514   50520       2
   50493   50502   50508   50511       3   50493   50502   50508   50514      11
   50493   50502  -50508   50514      12   50493   50502  -50508   50514      13
   50493   50502  -50508   50514       6   50484   50475  -50472   50502       3
   50484   50493   50502   50508      10   50475   50472  -50502   50493       3
   50475   50472   50502   50508       3   50475   50484  -50493   50502      16
   50475   50484  -50493   50502      17   50475   50484  -50493   50502      18
   50472   50475  -50484   50493      10   50472   50502  -50493   50484      10
   50472   50502   50508   50511       3   50472   50502   50508   50514      21
   50472   50502  -50508   50514      22   50472   50502  -50508   50514      23
   50472   50502  -50508   50514       6   50577   50574   50580   50586       2
   50574   50580   50586   50592       1   50574   50580  -50586   50592       4
   50574   50580  -50586   50592       5   50574   50580  -50586   50592       6
   50574   50580   50586   50622       7   50574   50580  -50586   50622       8
   50574   50580  -50586   50622       9   50574   50580  -50586   50622       6
   50535   50526   50520   50574      10   50535   50544   50553   50562      10
   50526   50520   50574   50577       3   50526   50520   50574   50580      11
   50526   50520  -50574   50580      12   50526   50520  -50574   50580      13
   50526   50520  -50574   50580       6   50526   50535   50544   50553      16
   50526   50535  -50544   50553      17   50526   50535  -50544   50553      18
   50520   50526   50535   50544      16   50520   50526  -50535   50544      17
   50520   50526  -50535   50544      18   50520   50574   50580   50586       2
   50514   50520   50526   50535      10   50514   50520   50574   50577       3
   50514   50520   50574   50580      21   50514   50520  -50574   50580      22
   50514   50520  -50574   50580      23   50514   50520  -50574   50580       6
   50625   50622   50628   50634       2   50622   50628   50634   50640       1
   50622   50628  -50634   50640       4   50622   50628  -50634   50640       5
   50622   50628  -50634   50640       6   50622   50628   50634   50664       7
   50622   50628  -50634   50664       8   50622   50628  -50634   50664       9
   50622   50628  -50634   50664       6   50610   50592   50586   50622      34
   50610   50592  -50586   50622      35   50610   50592  -50586   50622      36
   50610   50592  -50586   50622      37   50598   50592   50586   50622      34
   50598   50592  -50586   50622      35   50598   50592  -50586   50622      36
   50598   50592  -50586   50622      37   50592   50586   50622   50625       3
   50592   50586   50622   50628      11   50592   50586  -50622   50628      12
   50592   50586  -50622   50628      13   50592   50586  -50622   50628       6
   50586   50622   50628   50634       2   50580   50586   50592   50598      38
   50580   50586  -50592   50598      39   50580   50586  -50592   50598      36
   50580   50586  -50592   50598      40   50580   50586   50592   50610      38
   50580   50586  -50592   50610      39   50580   50586  -50592   50610      36
   50580   50586  -50592   50610      40   50580   50586   50622   50625       3
   50580   50586   50622   50628      21   50580   50586  -50622   50628      22
   50580   50586  -50622   50628      23   50580   50586  -50622   50628       6
   50667   50664   50670   50676       2   50664   50670   50676   50682       1
   50664   50670  -50676   50682       4   50664   50670  -50676   50682       5
   50664   50670  -50676   50682       6   50664   50670   50676   50730       7
   50664   50670  -50676   50730       8   50664   50670  -50676   50730       9
   50664   50670  -50676   50730       6   50658   50640   50634   50664      86
   50658   50640  -50634   50664      87   50658   50640  -50634   50664      88
   50658   50640  -50634   50664      89   50646   50640   50634   50664      34
   50646   50640  -50634   50664      35   50646   50640  -50634   50664      36
   50646   50640  -50634   50664      37   50640   50634   50664   50667       3
   50640   50634   50664   50670      11   50640   50634  -50664   50670      12
   50640   50634  -50664   50670      13   50640   50634  -50664   50670       6
   50634   50664   50670   50676       2   50628   50634   50640   50646      38
   50628   50634  -50640   50646      39   50628   50634  -50640   50646      36
   50628   50634  -50640   50646      40   50628   50634   50640   50658      99
   50628   50634  -50640   50658     100   50628   50634  -50640   50658      88
   50628   50634  -50640   50658     101   50628   50634   50664   50667       3
   50628   50634   50664   50670      21   50628   50634  -50664   50670      22
   50628   50634  -50664   50670      23   50628   50634  -50664   50670       6
   50733   50730   50736   50742       2   50730   50736   50742   50748       1
   50730   50736  -50742   50748       4   50730   50736  -50742   50748       5
   50730   50736  -50742   50748       6   50730   50736   50742   50766       7
   50730   50736  -50742   50766       8   50730   50736  -50742   50766       9
   50730   50736  -50742   50766       6   50691   50682   50676   50730      10
   50691   50700   50709   50718      10   50682   50676   50730   50733       3
   50682   50676   50730   50736      11   50682   50676  -50730   50736      12
   50682   50676  -50730   50736      13   50682   50676  -50730   50736       6
   50682   50691   50700   50709      16   50682   50691  -50700   50709      17
   50682   50691  -50700   50709      18   50676   50682   50691   50700      16
   50676   50682  -50691   50700      17   50676   50682  -50691   50700      18
   50676   50730   50736   50742       2   50670   50676   50682   50691      10
   50670   50676   50730   50733       3   50670   50676   50730   50736      21
   50670   50676  -50730   50736      22   50670   50676  -50730   50736      23
   50670   50676  -50730   50736       6   50769   50766   50772   50778       2
   50766   50772   50778   50787       7   50766   50772  -50778   50787       8
   50766   50772  -50778   50787       9   50766   50772  -50778   50787       6
   50757   50748   50742   50766      24   50757   50748  -50742   50766      25
   50757   50748  -50742   50766      26   50757   50748  -50742   50766      27
   50748   50742   50766   50769       3   50748   50742   50766   50772      11
   50748   50742  -50766   50772      12   50748   50742  -50766   50772      13
   50748   50742  -50766   50772       6   50742   50748   50757   50760       7
   50742   50748  -50757   50760      28   50742   50748  -50757   50760      29
   50742   50748  -50757   50760      30   50742   50748   50757   50763       7
   50742   50748  -50757   50763      28   50742   50748  -50757   50763      29
   50742   50748  -50757   50763      30   50742   50766   50772   50778       2
   50736   50742   50748   50757      31   50736   50742  -50748   50757      32
   50736   50742  -50748   50757      26   50736   50742  -50748   50757      33
   50736   50742   50766   50769       3   50736   50742   50766   50772      21
   50736   50742  -50766   50772      22   50736   50742  -50766   50772      23
   50736   50742  -50766   50772       6   50790   50787   50793   50799       2
   50787   50793   50799   50805       1   50787   50793  -50799   50805       4
   50787   50793  -50799   50805       5   50787   50793  -50799   50805       6
   50787   50793   50799   50835       7   50787   50793  -50799   50835       8
   50787   50793  -50799   50835       9   50787   50793  -50799   50835       6
   50778   50787   50793   50799       2   50772   50778   50787   50790       3
   50772   50778   50787   50793      21   50772   50778  -50787   50793      22
   50772   50778  -50787   50793      23   50772   50778  -50787   50793       6
   50838   50835   50841   50847       2   50835   50841   50847   50853       1
   50835   50841  -50847   50853       4   50835   50841  -50847   50853       5
   50835   50841  -50847   50853       6   50835   50841   50847   50877       7
   50835   50841  -50847   50877       8   50835   50841  -50847   50877       9
   50835   50841  -50847   50877       6   50823   50805   50799   50835      34
   50823   50805  -50799   50835      35   50823   50805  -50799   50835      36
   50823   50805  -50799   50835      37   50811   50805   50799   50835      34
   50811   50805  -50799   50835      35   50811   50805  -50799   50835      36
   50811   50805  -50799   50835      37   50805   50799   50835   50838       3
   50805   50799   50835   50841      11   50805   50799  -50835   50841      12
   50805   50799  -50835   50841      13   50805   50799  -50835   50841       6
   50799   50835   50841   50847       2   50793   50799   50805   50811      38
   50793   50799  -50805   50811      39   50793   50799  -50805   50811      36
   50793   50799  -50805   50811      40   50793   50799   50805   50823      38
   50793   50799  -50805   50823      39   50793   50799  -50805   50823      36
   50793   50799  -50805   50823      40   50793   50799   50835   50838       3
   50793   50799   50835   50841      21   50793   50799  -50835   50841      22
   50793   50799  -50835   50841      23   50793   50799  -50835   50841       6
   50880   50877   50883   50889       2   50877   50883   50889   50895       1
   50877   50883  -50889   50895       4   50877   50883  -50889   50895       5
   50877   50883  -50889   50895       6   50877   50883   50889   50925       7
   50877   50883  -50889   50925       8   50877   50883  -50889   50925       9
   50877   50883  -50889   50925       6   50871   50853   50847   50877      86
   50871   50853  -50847   50877      87   50871   50853  -50847   50877      88
   50871   50853  -50847   50877      89   50859   50853   50847   50877      34
   50859   50853  -50847   50877      35   50859   50853  -50847   50877      36
   50859   50853  -50847   50877      37   50853   50847   50877   50880       3
   50853   50847   50877   50883      11   50853   50847  -50877   50883      12
   50853   50847  -50877   50883      13   50853   50847  -50877   50883       6
   50847   50877   50883   50889       2   50841   50847   50853   50859      38
   50841   50847  -50853   50859      39   50841   50847  -50853   50859      36
   50841   50847  -50853   50859      40   50841   50847   50853   50871      99
   50841   50847  -50853   50871     100   50841   50847  -50853   50871      88
   50841   50847  -50853   50871     101   50841   50847   50877   50880       3
   50841   50847   50877   50883      21   50841   50847  -50877   50883      22
   50841   50847  -50877   50883      23   50841   50847  -50877   50883       6
   50928   50925   50931   50937       2   50925   50931   50937   50943       1
   50925   50931  -50937   50943       4   50925   50931  -50937   50943       5
   50925   50931  -50937   50943       6   50925   50931   50937   50955       7
   50925   50931  -50937   50955       8   50925   50931  -50937   50955       9
   50925   50931  -50937   50955       6   50913   50895   50889   50925      34
   50913   50895  -50889   50925      35   50913   50895  -50889   50925      36
   50913   50895  -50889   50925      37   50901   50895   50889   50925      34
   50901   50895  -50889   50925      35   50901   50895  -50889   50925      36
   50901   50895  -50889   50925      37   50895   50889   50925   50928       3
   50895   50889   50925   50931      11   50895   50889  -50925   50931      12
   50895   50889  -50925   50931      13   50895   50889  -50925   50931       6
   50889   50925   50931   50937       2   50883   50889   50895   50901      38
   50883   50889  -50895   50901      39   50883   50889  -50895   50901      36
   50883   50889  -50895   50901      40   50883   50889   50895   50913      38
   50883   50889  -50895   50913      39   50883   50889  -50895   50913      36
   50883   50889  -50895   50913      40   50883   50889   50925   50928       3
   50883   50889   50925   50931      21   50883   50889  -50925   50931      22
   50883   50889  -50925   50931      23   50883   50889  -50925   50931       6
   50958   50955   50961   50967       2   50955   50961   50967   50973       1
   50955   50961  -50967   50973       4   50955   50961  -50967   50973       5
   50955   50961  -50967   50973       6   50955   50961   50967   51021       7
   50955   50961  -50967   51021       8   50955   50961  -50967   51021       9
   50955   50961  -50967   51021       6   50943   50937   50955   50958       3
   50943   50937   50955   50961      11   50943   50937  -50955   50961      12
   50943   50937  -50955   50961      13   50943   50937  -50955   50961       6
   50937   50955   50961   50967       2   50931   50937   50955   50958       3
   50931   50937   50955   50961      21   50931   50937  -50955   50961      22
   50931   50937  -50955   50961      23   50931   50937  -50955   50961       6
   51024   51021   51027   51033       2   51021   51027   51033   51039       1
   51021   51027  -51033   51039       4   51021   51027  -51033   51039       5
   51021   51027  -51033   51039       6   51021   51027   51033   51054       7
   51021   51027  -51033   51054       8   51021   51027  -51033   51054       9
   51021   51027  -51033   51054       6   50982   50973   50967   51021      10
   50982   50991   51000   51009      10   50973   50967   51021   51024       3
   50973   50967   51021   51027      11   50973   50967  -51021   51027      12
   50973   50967  -51021   51027      13   50973   50967  -51021   51027       6
   50973   50982   50991   51000      16   50973   50982  -50991   51000      17
   50973   50982  -50991   51000      18   50967   50973   50982   50991      16
   50967   50973  -50982   50991      17   50967   50973  -50982   50991      18
   50967   51021   51027   51033       2   50961   50967   50973   50982      10
   50961   50967   51021   51024       3   50961   50967   51021   51027      21
   50961   50967  -51021   51027      22   50961   50967  -51021   51027      23
   50961   50967  -51021   51027       6   51057   51054   51060   51066       2
   51054   51060   51066   51072       1   51054   51060  -51066   51072       4
   51054   51060  -51066   51072       5   51054   51060  -51066   51072       6
   51054   51060   51066   51111       7   51054   51060  -51066   51111       8
   51054   51060  -51066   51111       9   51054   51060  -51066   51111       6
   51048   51039   51033   51054     123   51048   51039  -51033   51054     124
   51048   51039  -51033   51054     125   51048   51039  -51033   51054     126
   51039   51033   51054   51057       3   51039   51033   51054   51060      11
   51039   51033  -51054   51060      12   51039   51033  -51054   51060      13
   51039   51033  -51054   51060       6   51033   51054   51060   51066       2
   51027   51033   51039   51048     131   51027   51033  -51039   51048     132
   51027   51033  -51039   51048     125   51027   51033  -51039   51048     133
   51027   51033   51054   51057       3   51027   51033   51054   51060      21
   51027   51033  -51054   51060      22   51027   51033  -51054   51060      23
   51027   51033  -51054   51060       6   51114   51111   51117   51123       2
   51111   51117   51123   51129       1   51111   51117  -51123   51129       4
   51111   51117  -51123   51129       5   51111   51117  -51123   51129       6
   51111   51117   51123   51147       7   51111   51117  -51123   51147       8
   51111   51117  -51123   51147       9   51111   51117  -51123   51147       6
   51090   51072   51066   51111     103   51090   51072  -51066   51111     104
   51090   51072  -51066   51111     105   51090   51072  -51066   51111     106
   51078   51072   51066   51111      34   51078   51072  -51066   51111      35
   51078   51072  -51066   51111      36   51078   51072  -51066   51111      37
   51078   51072   51090   51099     107   51078   51072  -51090   51099     108
   51078   51072  -51090   51099     109   51078   51072  -51090   51099     110
   51072   51066   51111   51114       3   51072   51066   51111   51117      11
   51072   51066  -51111   51117      12   51072   51066  -51111   51117      13
   51072   51066  -51111   51117       6   51066   51072   51090   51099     111
   51066   51072  -51090   51099     112   51066   51072  -51090   51099     109
   51066   51072  -51090   51099     113   51066   51111   51117   51123       2
   51060   51066   51072   51078      38   51060   51066  -51072   51078      39
   51060   51066  -51072   51078      36   51060   51066  -51072   51078      40
   51060   51066   51072   51090     114   51060   51066  -51072   51090     115
   51060   51066  -51072   51090     105   51060   51066  -51072   51090     116
   51060   51066   51111   51114       3   51060   51066   51111   51117      21
   51060   51066  -51111   51117      22   51060   51066  -51111   51117      23
   51060   51066  -51111   51117       6   51150   51147   51153   51159       2
   51147   51153   51159   51165       1   51147   51153  -51159   51165       4
   51147   51153  -51159   51165       5   51147   51153  -51159   51165       6
   51147   51153   51159   51204       7   51147   51153  -51159   51204       8
   51147   51153  -51159   51204       9   51147   51153  -51159   51204       6
   51138   51129   51123   51147      24   51138   51129  -51123   51147      25
   51138   51129  -51123   51147      26   51138   51129  -51123   51147      27
   51129   51123   51147   51150       3   51129   51123   51147   51153      11
   51129   51123  -51147   51153      12   51129   51123  -51147   51153      13
   51129   51123  -51147   51153       6   51123   51129   51138   51141       7
   51123   51129  -51138   51141      28   51123   51129  -51138   51141      29
   51123   51129  -51138   51141      30   51123   51129   51138   51144       7
   51123   51129  -51138   51144      28   51123   51129  -51138   51144      29
   51123   51129  -51138   51144      30   51123   51147   51153   51159       2
   51117   51123   51129   51138      31   51117   51123  -51129   51138      32
   51117   51123  -51129   51138      26   51117   51123  -51129   51138      33
   51117   51123   51147   51150       3   51117   51123   51147   51153      21
   51117   51123  -51147   51153      22   51117   51123  -51147   51153      23
   51117   51123  -51147   51153       6   51207   51204   51210   51216       2
   51204   51210   51216   51222       1   51204   51210  -51216   51222       4
   51204   51210  -51216   51222       5   51204   51210  -51216   51222       6
   51204   51210   51216   51270       7   51204   51210  -51216   51270       8
   51204   51210  -51216   51270       9   51204   51210  -51216   51270       6
   51174   51165   51159   51204      52   51174   51165  -51159   51204      53
   51174   51165  -51159   51204      54   51174   51165  -51159   51204      55
   51165   51159   51204   51207       3   51165   51159   51204   51210      11
   51165   51159  -51204   51210      12   51165   51159  -51204   51210      13
   51165   51159  -51204   51210       6   51159   51165   51174   51180      56
   51159   51165  -51174   51180      57   51159   51165  -51174   51180      58
   51159   51165  -51174   51180      59   51159   51165   51174   51192      56
   51159   51165  -51174   51192      57   51159   51165  -51174   51192      58
   51159   51165  -51174   51192      59   51159   51204   51210   51216       2
   51153   51159   51165   51174      60   51153   51159  -51165   51174      61
   51153   51159  -51165   51174      54   51153   51159  -51165   51174      62
   51153   51159   51204   51207       3   51153   51159   51204   51210      21
   51153   51159  -51204   51210      22   51153   51159  -51204   51210      23
   51153   51159  -51204   51210       6   51273   51270   51276   51282       2
   51270   51276   51282   51288       1   51270   51276  -51282   51288       4
   51270   51276  -51282   51288       5   51270   51276  -51282   51288       6
   51270   51276   51282   51306       7   51270   51276  -51282   51306       8
   51270   51276  -51282   51306       9   51270   51276  -51282   51306       6
   51231   51222   51216   51270      10   51231   51240   51249   51258      10
   51222   51216   51270   51273       3   51222   51216   51270   51276      11
   51222   51216  -51270   51276      12   51222   51216  -51270   51276      13
   51222   51216  -51270   51276       6   51222   51231   51240   51249      16
   51222   51231  -51240   51249      17   51222   51231  -51240   51249      18
   51216   51222   51231   51240      16   51216   51222  -51231   51240      17
   51216   51222  -51231   51240      18   51216   51270   51276   51282       2
   51210   51216   51222   51231      10   51210   51216   51270   51273       3
   51210   51216   51270   51276      21   51210   51216  -51270   51276      22
   51210   51216  -51270   51276      23   51210   51216  -51270   51276       6
   51309   51306   51312   51318       2   51306   51312   51318   51324       1
   51306   51312  -51318   51324       4   51306   51312  -51318   51324       5
   51306   51312  -51318   51324       6   51306   51312   51318   51372       7
   51306   51312  -51318   51372       8   51306   51312  -51318   51372       9
   51306   51312  -51318   51372       6   51297   51288   51282   51306      24
   51297   51288  -51282   51306      25   51297   51288  -51282   51306      26
   51297   51288  -51282   51306      27   51288   51282   51306   51309       3
   51288   51282   51306   51312      11   51288   51282  -51306   51312      12
   51288   51282  -51306   51312      13   51288   51282  -51306   51312       6
   51282   51288   51297   51300       7   51282   51288  -51297   51300      28
   51282   51288  -51297   51300      29   51282   51288  -51297   51300      30
   51282   51288   51297   51303       7   51282   51288  -51297   51303      28
   51282   51288  -51297   51303      29   51282   51288  -51297   51303      30
   51282   51306   51312   51318       2   51276   51282   51288   51297      31
   51276   51282  -51288   51297      32   51276   51282  -51288   51297      26
   51276   51282  -51288   51297      33   51276   51282   51306   51309       3
   51276   51282   51306   51312      21   51276   51282  -51306   51312      22
   51276   51282  -51306   51312      23   51276   51282  -51306   51312       6
   51375   51372   51378   51384       2   51372   51378   51384   51390       1
   51372   51378  -51384   51390       4   51372   51378  -51384   51390       5
   51372   51378  -51384   51390       6   51372   51378   51384   51435       7
   51372   51378  -51384   51435       8   51372   51378  -51384   51435       9
   51372   51378  -51384   51435       6   51333   51324   51318   51372      10
   51333   51342   51351   51360      10   51324   51318   51372   51375       3
   51324   51318   51372   51378      11   51324   51318  -51372   51378      12
   51324   51318  -51372   51378      13   51324   51318  -51372   51378       6
   51324   51333   51342   51351      16   51324   51333  -51342   51351      17
   51324   51333  -51342   51351      18   51318   51324   51333   51342      16
   51318   51324  -51333   51342      17   51318   51324  -51333   51342      18
   51318   51372   51378   51384       2   51312   51318   51324   51333      10
   51312   51318   51372   51375       3   51312   51318   51372   51378      21
   51312   51318  -51372   51378      22   51312   51318  -51372   51378      23
   51312   51318  -51372   51378       6   51438   51435   51441   51447       2
   51435   51441   51447   51453       1   51435   51441  -51447   51453       4
   51435   51441  -51447   51453       5   51435   51441  -51447   51453       6
   51435   51441   51447   51501       7   51435   51441  -51447   51501       8
   51435   51441  -51447   51501       9   51435   51441  -51447   51501       6
   51417   51414   51423   51429      41   51408   51402   51399   51429      41
   51408   51414  -51423   51429      41   51402   51399   51429   51423      41
   51402   51408   51414   51417      41   51402   51408  -51414   51423      41
   51399   51390   51384   51435      42   51399   51390  -51384   51435      43
   51399   51390  -51384   51435      44   51399   51390  -51384   51435      45
   51399   51402   51408   51414      41   51399   51429  -51423   51414      41
   51390   51384   51435   51438       3   51390   51384   51435   51441      11
   51390   51384  -51435   51441      12   51390   51384  -51435   51441      13
   51390   51384  -51435   51441       6   51390   51399   51402   51408      41
   51390   51399   51429   51423      41   51384   51390   51399   51402       7
   51384   51390  -51399   51402      46   51384   51390  -51399   51402      29
   51384   51390  -51399   51402      47   51384   51390   51399   51429       7
   51384   51390  -51399   51429      46   51384   51390  -51399   51429      29
   51384   51390  -51399   51429      47   51384   51435   51441   51447       2
   51378   51384   51390   51399      48   51378   51384  -51390   51399      49
   51378   51384  -51390   51399      44   51378   51384  -51390   51399      50
   51378   51384   51435   51438       3   51378   51384   51435   51441      21
   51378   51384  -51435   51441      22   51378   51384  -51435   51441      23
   51378   51384  -51435   51441       6   51504   51501   51507   51513       2
   51501   51507   51513   51519       1   51501   51507  -51513   51519       4
   51501   51507  -51513   51519       5   51501   51507  -51513   51519       6
   51501   51507   51513   51543       7   51501   51507  -51513   51543       8
   51501   51507  -51513   51543       9   51501   51507  -51513   51543       6
   51462   51453   51447   51501      10   51462   51471   51480   51489      10
   51453   51447   51501   51504       3   51453   51447   51501   51507      11
   51453   51447  -51501   51507      12   51453   51447  -51501   51507      13
   51453   51447  -51501   51507       6   51453   51462   51471   51480      16
   51453   51462  -51471   51480      17   51453   51462  -51471   51480      18
   51447   51453   51462   51471      16   51447   51453  -51462   51471      17
   51447   51453  -51462   51471      18   51447   51501   51507   51513       2
   51441   51447   51453   51462      10   51441   51447   51501   51504       3
   51441   51447   51501   51507      21   51441   51447  -51501   51507      22
   51441   51447  -51501   51507      23   51441   51447  -51501   51507       6
   51546   51543   51549   51555       2   51543   51549   51555   51561       1
   51543   51549  -51555   51561       4   51543   51549  -51555   51561       5
   51543   51549  -51555   51561       6   51543   51549   51555   51600       7
   51543   51549  -51555   51600       8   51543   51549  -51555   51600       9
   51543   51549  -51555   51600       6   51528   51519   51513   51543     153
   51528   51519  -51513   51543     154   51528   51519  -51513   51543     155
   51528   51519  -51513   51543     156   51519   51513   51543   51546       3
   51519   51513   51543   51549      11   51519   51513  -51543   51549      12
   51519   51513  -51543   51549      13   51519   51513  -51543   51549       6
   51513   51519   51528   51531       7   51513   51519   51528   51534     157
   51513   51519  -51528   51534     158   51513   51519  -51528   51534     159
   51513   51519  -51528   51534     160   51513   51543   51549   51555       2
   51507   51513   51519   51528     161   51507   51513  -51519   51528     162
   51507   51513  -51519   51528     155   51507   51513  -51519   51528     163
   51507   51513   51543   51546       3   51507   51513   51543   51549      21
   51507   51513  -51543   51549      22   51507   51513  -51543   51549      23
   51507   51513  -51543   51549       6   51603   51600   51606   51612       2
   51600   51606   51612   51621       7   51600   51606  -51612   51621       8
   51600   51606  -51612   51621       9   51600   51606  -51612   51621       6
   51579   51561   51555   51600     103   51579   51561  -51555   51600     104
   51579   51561  -51555   51600     105   51579   51561  -51555   51600     106
   51567   51561   51555   51600      34   51567   51561  -51555   51600      35
   51567   51561  -51555   51600      36   51567   51561  -51555   51600      37
   51567   51561   51579   51588     107   51567   51561  -51579   51588     108
   51567   51561  -51579   51588     109   51567   51561  -51579   51588     110
   51561   51555   51600   51603       3   51561   51555   51600   51606      11
   51561   51555  -51600   51606      12   51561   51555  -51600   51606      13
   51561   51555  -51600   51606       6   51555   51561   51579   51588     111
   51555   51561  -51579   51588     112   51555   51561  -51579   51588     109
   51555   51561  -51579   51588     113   51555   51600   51606   51612       2
   51549   51555   51561   51567      38   51549   51555  -51561   51567      39
   51549   51555  -51561   51567      36   51549   51555  -51561   51567      40
   51549   51555   51561   51579     114   51549   51555  -51561   51579     115
   51549   51555  -51561   51579     105   51549   51555  -51561   51579     116
   51549   51555   51600   51603       3   51549   51555   51600   51606      21
   51549   51555  -51600   51606      22   51549   51555  -51600   51606      23
   51549   51555  -51600   51606       6   51624   51621   51627   51633       2
   51621   51627   51633   51639       1   51621   51627  -51633   51639       4
   51621   51627  -51633   51639       5   51621   51627  -51633   51639       6
   51621   51627   51633   51651       7   51621   51627  -51633   51651       8
   51621   51627  -51633   51651       9   51621   51627  -51633   51651       6
   51612   51621   51627   51633       2   51606   51612   51621   51624       3
   51606   51612   51621   51627      21   51606   51612  -51621   51627      22
   51606   51612  -51621   51627      23   51606   51612  -51621   51627       6
   51654   51651   51657   51663       2   51651   51657   51663   51669       1
   51651   51657  -51663   51669       4   51651   51657  -51663   51669       5
   51651   51657  -51663   51669       6   51651   51657   51663   51717       7
   51651   51657  -51663   51717       8   51651   51657  -51663   51717       9
   51651   51657  -51663   51717       6   51639   51633   51651   51654       3
   51639   51633   51651   51657      11   51639   51633  -51651   51657      12
   51639   51633  -51651   51657      13   51639   51633  -51651   51657       6
   51633   51651   51657   51663       2   51627   51633   51651   51654       3
   51627   51633   51651   51657      21   51627   51633  -51651   51657      22
   51627   51633  -51651   51657      23   51627   51633  -51651   51657       6
   51720   51717   51723   51729       2   51717   51723   51729   51735       1
   51717   51723  -51729   51735       4   51717   51723  -51729   51735       5
   51717   51723  -51729   51735       6   51717   51723   51729   51774       7
   51717   51723  -51729   51774       8   51717   51723  -51729   51774       9
   51717   51723  -51729   51774       6   51678   51669   51663   51717      10
   51678   51687   51696   51705      10   51669   51663   51717   51720       3
   51669   51663   51717   51723      11   51669   51663  -51717   51723      12
   51669   51663  -51717   51723      13   51669   51663  -51717   51723       6
   51669   51678   51687   51696      16   51669   51678  -51687   51696      17
   51669   51678  -51687   51696      18   51663   51669   51678   51687      16
   51663   51669  -51678   51687      17   51663   51669  -51678   51687      18
   51663   51717   51723   51729       2   51657   51663   51669   51678      10
   51657   51663   51717   51720       3   51657   51663   51717   51723      21
   51657   51663  -51717   51723      22   51657   51663  -51717   51723      23
   51657   51663  -51717   51723       6   51777   51774   51780   51786       2
   51774   51780   51786   51792       1   51774   51780  -51786   51792       4
   51774   51780  -51786   51792       5   51774   51780  -51786   51792       6
   51774   51780   51786   51831       7   51774   51780  -51786   51831       8
   51774   51780  -51786   51831       9   51774   51780  -51786   51831       6
   51744   51735   51729   51774      52   51744   51735  -51729   51774      53
   51744   51735  -51729   51774      54   51744   51735  -51729   51774      55
   51735   51729   51774   51777       3   51735   51729   51774   51780      11
   51735   51729  -51774   51780      12   51735   51729  -51774   51780      13
   51735   51729  -51774   51780       6   51729   51735   51744   51750      56
   51729   51735  -51744   51750      57   51729   51735  -51744   51750      58
   51729   51735  -51744   51750      59   51729   51735   51744   51762      56
   51729   51735  -51744   51762      57   51729   51735  -51744   51762      58
   51729   51735  -51744   51762      59   51729   51774   51780   51786       2
   51723   51729   51735   51744      60   51723   51729  -51735   51744      61
   51723   51729  -51735   51744      54   51723   51729  -51735   51744      62
   51723   51729   51774   51777       3   51723   51729   51774   51780      21
   51723   51729  -51774   51780      22   51723   51729  -51774   51780      23
   51723   51729  -51774   51780       6   51834   51831   51837   51843       2
   51831   51837   51843   51849       1   51831   51837  -51843   51849       4
   51831   51837  -51843   51849       5   51831   51837  -51843   51849       6
   51831   51837   51843   51882       7   51831   51837  -51843   51882       8
   51831   51837  -51843   51882       9   51831   51837  -51843   51882       6
   51810   51792   51786   51831     103   51810   51792  -51786   51831     104
   51810   51792  -51786   51831     105   51810   51792  -51786   51831     106
   51798   51792   51786   51831      34   51798   51792  -51786   51831      35
   51798   51792  -51786   51831      36   51798   51792  -51786   51831      37
   51798   51792   51810   51819     107   51798   51792  -51810   51819     108
   51798   51792  -51810   51819     109   51798   51792  -51810   51819     110
   51792   51786   51831   51834       3   51792   51786   51831   51837      11
   51792   51786  -51831   51837      12   51792   51786  -51831   51837      13
   51792   51786  -51831   51837       6   51786   51792   51810   51819     111
   51786   51792  -51810   51819     112   51786   51792  -51810   51819     109
   51786   51792  -51810   51819     113   51786   51831   51837   51843       2
   51780   51786   51792   51798      38   51780   51786  -51792   51798      39
   51780   51786  -51792   51798      36   51780   51786  -51792   51798      40
   51780   51786   51792   51810     114   51780   51786  -51792   51810     115
   51780   51786  -51792   51810     105   51780   51786  -51792   51810     116
   51780   51786   51831   51834       3   51780   51786   51831   51837      21
   51780   51786  -51831   51837      22   51780   51786  -51831   51837      23
   51780   51786  -51831   51837       6   51885   51882   51888   51894       2
   51882   51888   51894   51900       1   51882   51888  -51894   51900       4
   51882   51888  -51894   51900       5   51882   51888  -51894   51900       6
   51882   51888   51894   51918       7   51882   51888  -51894   51918       8
   51882   51888  -51894   51918       9   51882   51888  -51894   51918       6
   51858   51849   51843   51882      64   51858   51849  -51843   51882      65
   51858   51849  -51843   51882      54   51858   51849  -51843   51882      66
   51849   51843   51882   51885       3   51849   51843   51882   51888      11
   51849   51843  -51882   51888      12   51849   51843  -51882   51888      13
   51849   51843  -51882   51888       6   51849   51858   51867   51870       7
   51849   51858   51867   51873      78   51849   51858  -51867   51873      79
   51849   51858  -51867   51873      80   51849   51858  -51867   51873      81
   51843   51849   51858   51867      82   51843   51849  -51858   51867      83
   51843   51849  -51858   51867      84   51843   51849  -51858   51867      85
   51843   51882   51888   51894       2   51837   51843   51849   51858      75
   51837   51843  -51849   51858      76   51837   51843  -51849   51858      54
   51837   51843  -51849   51858      77   51837   51843   51882   51885       3
   51837   51843   51882   51888      21   51837   51843  -51882   51888      22
   51837   51843  -51882   51888      23   51837   51843  -51882   51888       6
   51921   51918   51924   51930       2   51918   51924   51930   51936       1
   51918   51924  -51930   51936       4   51918   51924  -51930   51936       5
   51918   51924  -51930   51936       6   51918   51924   51930   51966       7
   51918   51924  -51930   51966       8   51918   51924  -51930   51966       9
   51918   51924  -51930   51966       6   51909   51900   51894   51918      24
   51909   51900  -51894   51918      25   51909   51900  -51894   51918      26
   51909   51900  -51894   51918      27   51900   51894   51918   51921       3
   51900   51894   51918   51924      11   51900   51894  -51918   51924      12
   51900   51894  -51918   51924      13   51900   51894  -51918   51924       6
   51894   51900   51909   51912       7   51894   51900  -51909   51912      28
   51894   51900  -51909   51912      29   51894   51900  -51909   51912      30
   51894   51900   51909   51915       7   51894   51900  -51909   51915      28
   51894   51900  -51909   51915      29   51894   51900  -51909   51915      30
   51894   51918   51924   51930       2   51888   51894   51900   51909      31
   51888   51894  -51900   51909      32   51888   51894  -51900   51909      26
   51888   51894  -51900   51909      33   51888   51894   51918   51921       3
   51888   51894   51918   51924      21   51888   51894  -51918   51924      22
   51888   51894  -51918   51924      23   51888   51894  -51918   51924       6
   51969   51966   51972   51978       2   51966   51972   51978   51984       1
   51966   51972  -51978   51984       4   51966   51972  -51978   51984       5
   51966   51972  -51978   51984       6   51966   51972   51978   51996       7
   51966   51972  -51978   51996       8   51966   51972  -51978   51996       9
   51966   51972  -51978   51996       6   51954   51936   51930   51966      34
   51954   51936  -51930   51966      35   51954   51936  -51930   51966      36
   51954   51936  -51930   51966      37   51942   51936   51930   51966      34
   51942   51936  -51930   51966      35   51942   51936  -51930   51966      36
   51942   51936  -51930   51966      37   51936   51930   51966   51969       3
   51936   51930   51966   51972      11   51936   51930  -51966   51972      12
   51936   51930  -51966   51972      13   51936   51930  -51966   51972       6
   51930   51966   51972   51978       2   51924   51930   51936   51942      38
   51924   51930  -51936   51942      39   51924   51930  -51936   51942      36
   51924   51930  -51936   51942      40   51924   51930   51936   51954      38
   51924   51930  -51936   51954      39   51924   51930  -51936   51954      36
   51924   51930  -51936   51954      40   51924   51930   51966   51969       3
   51924   51930   51966   51972      21   51924   51930  -51966   51972      22
   51924   51930  -51966   51972      23   51924   51930  -51966   51972       6
   51999   51996   52002   52008       2   51996   52002   52008   52014       1
   51996   52002  -52008   52014       4   51996   52002  -52008   52014       5
   51996   52002  -52008   52014       6   51996   52002   52008   52038       7
   51996   52002  -52008   52038       8   51996   52002  -52008   52038       9
   51996   52002  -52008   52038       6   51984   51978   51996   51999       3
   51984   51978   51996   52002      11   51984   51978  -51996   52002      12
   51984   51978  -51996   52002      13   51984   51978  -51996   52002       6
   51978   51996   52002   52008       2   51972   51978   51996   51999       3
   51972   51978   51996   52002      21   51972   51978  -51996   52002      22
   51972   51978  -51996   52002      23   51972   51978  -51996   52002       6
   52041   52038   52044   52050       2   52038   52044   52050   52056       1
   52038   52044  -52050   52056       4   52038   52044  -52050   52056       5
   52038   52044  -52050   52056       6   52038   52044   52050   52080       7
   52038   52044  -52050   52080       8   52038   52044  -52050   52080       9
   52038   52044  -52050   52080       6   52023   52014   52008   52038     153
   52023   52014  -52008   52038     154   52023   52014  -52008   52038     155
   52023   52014  -52008   52038     156   52014   52008   52038   52041       3
   52014   52008   52038   52044      11   52014   52008  -52038   52044      12
   52014   52008  -52038   52044      13   52014   52008  -52038   52044       6
   52008   52014   52023   52026       7   52008   52014   52023   52029     157
   52008   52014  -52023   52029     158   52008   52014  -52023   52029     159
   52008   52014  -52023   52029     160   52008   52038   52044   52050       2
   52002   52008   52014   52023     161   52002   52008  -52014   52023     162
   52002   52008  -52014   52023     155   52002   52008  -52014   52023     163
   52002   52008   52038   52041       3   52002   52008   52038   52044      21
   52002   52008  -52038   52044      22   52002   52008  -52038   52044      23
   52002   52008  -52038   52044       6   52083   52080   52086   52092       2
   52080   52086   52092   52098       1   52080   52086  -52092   52098       4
   52080   52086  -52092   52098       5   52080   52086  -52092   52098       6
   52080   52086   52092   52122       7   52080   52086  -52092   52122       8
   52080   52086  -52092   52122       9   52080   52086  -52092   52122       6
   52065   52056   52050   52080     153   52065   52056  -52050   52080     154
   52065   52056  -52050   52080     155   52065   52056  -52050   52080     156
   52056   52050   52080   52083       3   52056   52050   52080   52086      11
   52056   52050  -52080   52086      12   52056   52050  -52080   52086      13
   52056   52050  -52080   52086       6   52050   52056   52065   52068       7
   52050   52056   52065   52071     157   52050   52056  -52065   52071     158
   52050   52056  -52065   52071     159   52050   52056  -52065   52071     160
   52050   52080   52086   52092       2   52044   52050   52056   52065     161
   52044   52050  -52056   52065     162   52044   52050  -52056   52065     155
   52044   52050  -52056   52065     163   52044   52050   52080   52083       3
   52044   52050   52080   52086      21   52044   52050  -52080   52086      22
   52044   52050  -52080   52086      23   52044   52050  -52080   52086       6
   52125   52122   52128   52134       2   52122   52128   52134   52140       1
   52122   52128  -52134   52140       4   52122   52128  -52134   52140       5
   52122   52128  -52134   52140       6   52122   52128   52134   52164       7
   52122   52128  -52134   52164       8   52122   52128  -52134   52164       9
   52122   52128  -52134   52164       6   52116   52098   52092   52122      86
   52116   52098  -52092   52122      87   52116   52098  -52092   52122      88
   52116   52098  -52092   52122      89   52104   52098   52092   52122      34
   52104   52098  -52092   52122      35   52104   52098  -52092   52122      36
   52104   52098  -52092   52122      37   52098   52092   52122   52125       3
   52098   52092   52122   52128      11   52098   52092  -52122   52128      12
   52098   52092  -52122   52128      13   52098   52092  -52122   52128       6
   52092   52122   52128   52134       2   52086   52092   52098   52104      38
   52086   52092  -52098   52104      39   52086   52092  -52098   52104      36
   52086   52092  -52098   52104      40   52086   52092   52098   52116      99
   52086   52092  -52098   52116     100   52086   52092  -52098   52116      88
   52086   52092  -52098   52116     101   52086   52092   52122   52125       3
   52086   52092   52122   52128      21   52086   52092  -52122   52128      22
   52086   52092  -52122   52128      23   52086   52092  -52122   52128       6
   52167   52164   52170   52176       2   52164   52170   52176   52182       1
   52164   52170  -52176   52182       4   52164   52170  -52176   52182       5
   52164   52170  -52176   52182       6   52164   52170   52176   52209       7
   52164   52170  -52176   52209       8   52164   52170  -52176   52209       9
   52164   52170  -52176   52209       6   52149   52140   52134   52164     153
   52149   52140  -52134   52164     154   52149   52140  -52134   52164     155
   52149   52140  -52134   52164     156   52140   52134   52164   52167       3
   52140   52134   52164   52170      11   52140   52134  -52164   52170      12
   52140   52134  -52164   52170      13   52140   52134  -52164   52170       6
   52134   52140   52149   52152       7   52134   52140   52149   52155     157
   52134   52140  -52149   52155     158   52134   52140  -52149   52155     159
   52134   52140  -52149   52155     160   52134   52164   52170   52176       2
   52128   52134   52140   52149     161   52128   52134  -52140   52149     162
   52128   52134  -52140   52149     155   52128   52134  -52140   52149     163
   52128   52134   52164   52167       3   52128   52134   52164   52170      21
   52128   52134  -52164   52170      22   52128   52134  -52164   52170      23
   52128   52134  -52164   52170       6   52212   52209   52215   52221       2
   52209   52215   52221   52227       1   52209   52215  -52221   52227       4
   52209   52215  -52221   52227       5   52209   52215  -52221   52227       6
   52209   52215   52221   52254       7   52209   52215  -52221   52254       8
   52209   52215  -52221   52254       9   52209   52215  -52221   52254       6
   52191   52182   52176   52209      64   52191   52182  -52176   52209      65
   52191   52182  -52176   52209      54   52191   52182  -52176   52209      66
   52182   52176   52209   52212       3   52182   52176   52209   52215      11
   52182   52176  -52209   52215      12   52182   52176  -52209   52215      13
   52182   52176  -52209   52215       6   52182   52191   52200   52203     117
   52182   52191  -52200   52203     118   52182   52191   52200   52206     117
   52182   52191  -52200   52206     118   52176   52182   52191   52200     119
   52176   52182  -52191   52200     120   52176   52182  -52191   52200     121
   52176   52182  -52191   52200     122   52176   52209   52215   52221       2
   52170   52176   52182   52191      75   52170   52176  -52182   52191      76
   52170   52176  -52182   52191      54   52170   52176  -52182   52191      77
   52170   52176   52209   52212       3   52170   52176   52209   52215      21
   52170   52176  -52209   52215      22   52170   52176  -52209   52215      23
   52170   52176  -52209   52215       6   52257   52254   52260   52266       2
   52254   52260   52266   52272       1   52254   52260  -52266   52272       4
   52254   52260  -52266   52272       5   52254   52260  -52266   52272       6
   52254   52260   52266   52284       7   52254   52260  -52266   52284       8
   52254   52260  -52266   52284       9   52254   52260  -52266   52284       6
   52236   52227   52221   52254      64   52236   52227  -52221   52254      65
   52236   52227  -52221   52254      54   52236   52227  -52221   52254      66
   52227   52221   52254   52257       3   52227   52221   52254   52260      11
   52227   52221  -52254   52260      12   52227   52221  -52254   52260      13
   52227   52221  -52254   52260       6   52227   52236   52245   52248     117
   52227   52236  -52245   52248     118   52227   52236   52245   52251     117
   52227   52236  -52245   52251     118   52221   52227   52236   52245     119
   52221   52227  -52236   52245     120   52221   52227  -52236   52245     121
   52221   52227  -52236   52245     122   52221   52254   52260   52266       2
   52215   52221   52227   52236      75   52215   52221  -52227   52236      76
   52215   52221  -52227   52236      54   52215   52221  -52227   52236      77
   52215   52221   52254   52257       3   52215   52221   52254   52260      21
   52215   52221  -52254   52260      22   52215   52221  -52254   52260      23
   52215   52221  -52254   52260       6   52287   52284   52290   52296       2
   52284   52290   52296   52305       7   52284   52290  -52296   52305       8
   52284   52290  -52296   52305       9   52284   52290  -52296   52305       6
   52272   52266   52284   52287       3   52272   52266   52284   52290      11
   52272   52266  -52284   52290      12   52272   52266  -52284   52290      13
   52272   52266  -52284   52290       6   52266   52284   52290   52296       2
   52260   52266   52284   52287       3   52260   52266   52284   52290      21
   52260   52266  -52284   52290      22   52260   52266  -52284   52290      23
   52260   52266  -52284   52290       6   52308   52305   52311   52317       2
   52305   52311   52317   52323       1   52305   52311  -52317   52323       4
   52305   52311  -52317   52323       5   52305   52311  -52317   52323       6
   52305   52311   52317   52341       7   52305   52311  -52317   52341       8
   52305   52311  -52317   52341       9   52305   52311  -52317   52341       6
   52296   52305   52311   52317       2   52290   52296   52305   52308       3
   52290   52296   52305   52311      21   52290   52296  -52305   52311      22
   52290   52296  -52305   52311      23   52290   52296  -52305   52311       6
   52344   52341   52347   52353       2   52341   52347   52353   52362       7
   52341   52347  -52353   52362       8   52341   52347  -52353   52362       9
   52341   52347  -52353   52362       6   52332   52323   52317   52341      24
   52332   52323  -52317   52341      25   52332   52323  -52317   52341      26
   52332   52323  -52317   52341      27   52323   52317   52341   52344       3
   52323   52317   52341   52347      11   52323   52317  -52341   52347      12
   52323   52317  -52341   52347      13   52323   52317  -52341   52347       6
   52317   52323   52332   52335       7   52317   52323  -52332   52335      28
   52317   52323  -52332   52335      29   52317   52323  -52332   52335      30
   52317   52323   52332   52338       7   52317   52323  -52332   52338      28
   52317   52323  -52332   52338      29   52317   52323  -52332   52338      30
   52317   52341   52347   52353       2   52311   52317   52323   52332      31
   52311   52317  -52323   52332      32   52311   52317  -52323   52332      26
   52311   52317  -52323   52332      33   52311   52317   52341   52344       3
   52311   52317   52341   52347      21   52311   52317  -52341   52347      22
   52311   52317  -52341   52347      23   52311   52317  -52341   52347       6
   52365   52362   52368   52374       2   52362   52368   52374   52380       1
   52362   52368  -52374   52380       4   52362   52368  -52374   52380       5
   52362   52368  -52374   52380       6   52362   52368   52374   52404       7
   52362   52368  -52374   52404       8   52362   52368  -52374   52404       9
   52362   52368  -52374   52404       6   52353   52362   52368   52374       2
   52347   52353   52362   52365       3   52347   52353   52362   52368      21
   52347   52353  -52362   52368      22   52347   52353  -52362   52368      23
   52347   52353  -52362   52368       6   52407   52404   52410   52416       2
   52404   52410   52416   52422       1   52404   52410  -52416   52422       4
   52404   52410  -52416   52422       5   52404   52410  -52416   52422       6
   52404   52410   52416   52446       7   52404   52410  -52416   52446       8
   52404   52410  -52416   52446       9   52404   52410  -52416   52446       6
   52398   52380   52374   52404      86   52398   52380  -52374   52404      87
   52398   52380  -52374   52404      88   52398   52380  -52374   52404      89
   52386   52380   52374   52404      34   52386   52380  -52374   52404      35
   52386   52380  -52374   52404      36   52386   52380  -52374   52404      37
   52380   52374   52404   52407       3   52380   52374   52404   52410      11
   52380   52374  -52404   52410      12   52380   52374  -52404   52410      13
   52380   52374  -52404   52410       6   52374   52404   52410   52416       2
   52368   52374   52380   52386      38   52368   52374  -52380   52386      39
   52368   52374  -52380   52386      36   52368   52374  -52380   52386      40
   52368   52374   52380   52398      99   52368   52374  -52380   52398     100
   52368   52374  -52380   52398      88   52368   52374  -52380   52398     101
   52368   52374   52404   52407       3   52368   52374   52404   52410      21
   52368   52374  -52404   52410      22   52368   52374  -52404   52410      23
   52368   52374  -52404   52410       6   52449   52446   52452   52458       2
   52446   52452   52458   52464       1   52446   52452  -52458   52464       4
   52446   52452  -52458   52464       5   52446   52452  -52458   52464       6
   52446   52452   52458   52488       7   52446   52452  -52458   52488       8
   52446   52452  -52458   52488       9   52446   52452  -52458   52488       6
   52440   52422   52416   52446      86   52440   52422  -52416   52446      87
   52440   52422  -52416   52446      88   52440   52422  -52416   52446      89
   52428   52422   52416   52446      34   52428   52422  -52416   52446      35
   52428   52422  -52416   52446      36   52428   52422  -52416   52446      37
   52422   52416   52446   52449       3   52422   52416   52446   52452      11
   52422   52416  -52446   52452      12   52422   52416  -52446   52452      13
   52422   52416  -52446   52452       6   52416   52446   52452   52458       2
   52410   52416   52422   52428      38   52410   52416  -52422   52428      39
   52410   52416  -52422   52428      36   52410   52416  -52422   52428      40
   52410   52416   52422   52440      99   52410   52416  -52422   52440     100
   52410   52416  -52422   52440      88   52410   52416  -52422   52440     101
   52410   52416   52446   52449       3   52410   52416   52446   52452      21
   52410   52416  -52446   52452      22   52410   52416  -52446   52452      23
   52410   52416  -52446   52452       6   52491   52488   52494   52500       2
   52488   52494   52500   52506       1   52488   52494  -52500   52506       4
   52488   52494  -52500   52506       5   52488   52494  -52500   52506       6
   52488   52494   52500   52518       7   52488   52494  -52500   52518       8
   52488   52494  -52500   52518       9   52488   52494  -52500   52518       6
   52482   52464   52458   52488      86   52482   52464  -52458   52488      87
   52482   52464  -52458   52488      88   52482   52464  -52458   52488      89
   52470   52464   52458   52488      34   52470   52464  -52458   52488      35
   52470   52464  -52458   52488      36   52470   52464  -52458   52488      37
   52464   52458   52488   52491       3   52464   52458   52488   52494      11
   52464   52458  -52488   52494      12   52464   52458  -52488   52494      13
   52464   52458  -52488   52494       6   52458   52488   52494   52500       2
   52452   52458   52464   52470      38   52452   52458  -52464   52470      39
   52452   52458  -52464   52470      36   52452   52458  -52464   52470      40
   52452   52458   52464   52482      99   52452   52458  -52464   52482     100
   52452   52458  -52464   52482      88   52452   52458  -52464   52482     101
   52452   52458   52488   52491       3   52452   52458   52488   52494      21
   52452   52458  -52488   52494      22   52452   52458  -52488   52494      23
   52452   52458  -52488   52494       6   52521   52518   52524   52530       2
   52518   52524   52530   52536       1   52518   52524  -52530   52536       4
   52518   52524  -52530   52536       5   52518   52524  -52530   52536       6
   52518   52524   52530   52560       7   52518   52524  -52530   52560       8
   52518   52524  -52530   52560       9   52518   52524  -52530   52560       6
   52506   52500   52518   52521       3   52506   52500   52518   52524      11
   52506   52500  -52518   52524      12   52506   52500  -52518   52524      13
   52506   52500  -52518   52524       6   52500   52518   52524   52530       2
   52494   52500   52518   52521       3   52494   52500   52518   52524      21
   52494   52500  -52518   52524      22   52494   52500  -52518   52524      23
   52494   52500  -52518   52524       6   52563   52560   52566   52572       2
   52560   52566   52572   52578       1   52560   52566  -52572   52578       4
   52560   52566  -52572   52578       5   52560   52566  -52572   52578       6
   52560   52566   52572   52608       7   52560   52566  -52572   52608       8
   52560   52566  -52572   52608       9   52560   52566  -52572   52608       6
   52554   52536   52530   52560      86   52554   52536  -52530   52560      87
   52554   52536  -52530   52560      88   52554   52536  -52530   52560      89
   52542   52536   52530   52560      34   52542   52536  -52530   52560      35
   52542   52536  -52530   52560      36   52542   52536  -52530   52560      37
   52536   52530   52560   52563       3   52536   52530   52560   52566      11
   52536   52530  -52560   52566      12   52536   52530  -52560   52566      13
   52536   52530  -52560   52566       6   52530   52560   52566   52572       2
   52524   52530   52536   52542      38   52524   52530  -52536   52542      39
   52524   52530  -52536   52542      36   52524   52530  -52536   52542      40
   52524   52530   52536   52554      99   52524   52530  -52536   52554     100
   52524   52530  -52536   52554      88   52524   52530  -52536   52554     101
   52524   52530   52560   52563       3   52524   52530   52560   52566      21
   52524   52530  -52560   52566      22   52524   52530  -52560   52566      23
   52524   52530  -52560   52566       6   52611   52608   52614   52620       2
   52608   52614   52620   52626       1   52608   52614  -52620   52626       4
   52608   52614  -52620   52626       5   52608   52614  -52620   52626       6
   52608   52614   52620   52665       7   52608   52614  -52620   52665       8
   52608   52614  -52620   52665       9   52608   52614  -52620   52665       6
   52596   52578   52572   52608      34   52596   52578  -52572   52608      35
   52596   52578  -52572   52608      36   52596   52578  -52572   52608      37
   52584   52578   52572   52608      34   52584   52578  -52572   52608      35
   52584   52578  -52572   52608      36   52584   52578  -52572   52608      37
   52578   52572   52608   52611       3   52578   52572   52608   52614      11
   52578   52572  -52608   52614      12   52578   52572  -52608   52614      13
   52578   52572  -52608   52614       6   52572   52608   52614   52620       2
   52566   52572   52578   52584      38   52566   52572  -52578   52584      39
   52566   52572  -52578   52584      36   52566   52572  -52578   52584      40
   52566   52572   52578   52596      38   52566   52572  -52578   52596      39
   52566   52572  -52578   52596      36   52566   52572  -52578   52596      40
   52566   52572   52608   52611       3   52566   52572   52608   52614      21
   52566   52572  -52608   52614      22   52566   52572  -52608   52614      23
   52566   52572  -52608   52614       6   52668   52665   52671   52677       2
   52665   52671   52677   52683       1   52665   52671  -52677   52683       4
   52665   52671  -52677   52683       5   52665   52671  -52677   52683       6
   52665   52671   52677   52695       7   52665   52671  -52677   52695       8
   52665   52671  -52677   52695       9   52665   52671  -52677   52695       6
   52635   52626   52620   52665      52   52635   52626  -52620   52665      53
   52635   52626  -52620   52665      54   52635   52626  -52620   52665      55
   52626   52620   52665   52668       3   52626   52620   52665   52671      11
   52626   52620  -52665   52671      12   52626   52620  -52665   52671      13
   52626   52620  -52665   52671       6   52620   52626   52635   52641      56
   52620   52626  -52635   52641      57   52620   52626  -52635   52641      58
   52620   52626  -52635   52641      59   52620   52626   52635   52653      56
   52620   52626  -52635   52653      57   52620   52626  -52635   52653      58
   52620   52626  -52635   52653      59   52620   52665   52671   52677       2
   52614   52620   52626   52635      60   52614   52620  -52626   52635      61
   52614   52620  -52626   52635      54   52614   52620  -52626   52635      62
   52614   52620   52665   52668       3   52614   52620   52665   52671      21
   52614   52620  -52665   52671      22   52614   52620  -52665   52671      23
   52614   52620  -52665   52671       6   52698   52695   52701   52707       2
   52695   52701   52707   52713       1   52695   52701  -52707   52713       4
   52695   52701  -52707   52713       5   52695   52701  -52707   52713       6
   52695   52701   52707   52767       7   52695   52701  -52707   52767       8
   52695   52701  -52707   52767       9   52695   52701  -52707   52767       6
   52683   52677   52695   52698       3   52683   52677   52695   52701      11
   52683   52677  -52695   52701      12   52683   52677  -52695   52701      13
   52683   52677  -52695   52701       6   52677   52695   52701   52707       2
   52671   52677   52695   52698       3   52671   52677   52695   52701      21
   52671   52677  -52695   52701      22   52671   52677  -52695   52701      23
   52671   52677  -52695   52701       6   52770   52767   52773   52779       2
   52767   52773   52779   52785       1   52767   52773  -52779   52785       4
   52767   52773  -52779   52785       5   52767   52773  -52779   52785       6
   52767   52773   52779   52800       7   52767   52773  -52779   52800       8
   52767   52773  -52779   52800       9   52767   52773  -52779   52800       6
   52731   52740   52746   52749      51   52731   52740  -52746   52749       6
   52731   52740   52746   52758      51   52731   52740  -52746   52758       6
   52722   52713   52707   52767      10   52722   52731   52740   52746       7
   52722   52731  -52740   52746      29   52713   52707   52767   52770       3
   52713   52707   52767   52773      11   52713   52707  -52767   52773      12
   52713   52707  -52767   52773      13   52713   52707  -52767   52773       6
   52713   52722   52731   52740      10   52707   52713   52722   52731      16
   52707   52713  -52722   52731      17   52707   52713  -52722   52731      18
   52707   52767   52773   52779       2   52701   52707   52713   52722      10
   52701   52707   52767   52770       3   52701   52707   52767   52773      21
   52701   52707  -52767   52773      22   52701   52707  -52767   52773      23
   52701   52707  -52767   52773       6   52803   52800   52806   52812       2
   52800   52806   52812   52818       1   52800   52806  -52812   52818       4
   52800   52806  -52812   52818       5   52800   52806  -52812   52818       6
   52800   52806   52812   52857       7   52800   52806  -52812   52857       8
   52800   52806  -52812   52857       9   52800   52806  -52812   52857       6
   52794   52785   52779   52800     123   52794   52785  -52779   52800     124
   52794   52785  -52779   52800     125   52794   52785  -52779   52800     126
   52785   52779   52800   52803       3   52785   52779   52800   52806      11
   52785   52779  -52800   52806      12   52785   52779  -52800   52806      13
   52785   52779  -52800   52806       6   52779   52800   52806   52812       2
   52773   52779   52785   52794     131   52773   52779  -52785   52794     132
   52773   52779  -52785   52794     125   52773   52779  -52785   52794     133
   52773   52779   52800   52803       3   52773   52779   52800   52806      21
   52773   52779  -52800   52806      22   52773   52779  -52800   52806      23
   52773   52779  -52800   52806       6   52860   52857   52863   52869       2
   52857   52863   52869   52875       1   52857   52863  -52869   52875       4
   52857   52863  -52869   52875       5   52857   52863  -52869   52875       6
   52857   52863   52869   52887       7   52857   52863  -52869   52887       8
   52857   52863  -52869   52887       9   52857   52863  -52869   52887       6
   52836   52818   52812   52857     103   52836   52818  -52812   52857     104
   52836   52818  -52812   52857     105   52836   52818  -52812   52857     106
   52824   52818   52812   52857      34   52824   52818  -52812   52857      35
   52824   52818  -52812   52857      36   52824   52818  -52812   52857      37
   52824   52818   52836   52845     107   52824   52818  -52836   52845     108
   52824   52818  -52836   52845     109   52824   52818  -52836   52845     110
   52818   52812   52857   52860       3   52818   52812   52857   52863      11
   52818   52812  -52857   52863      12   52818   52812  -52857   52863      13
   52818   52812  -52857   52863       6   52812   52818   52836   52845     111
   52812   52818  -52836   52845     112   52812   52818  -52836   52845     109
   52812   52818  -52836   52845     113   52812   52857   52863   52869       2
   52806   52812   52818   52824      38   52806   52812  -52818   52824      39
   52806   52812  -52818   52824      36   52806   52812  -52818   52824      40
   52806   52812   52818   52836     114   52806   52812  -52818   52836     115
   52806   52812  -52818   52836     105   52806   52812  -52818   52836     116
   52806   52812   52857   52860       3   52806   52812   52857   52863      21
   52806   52812  -52857   52863      22   52806   52812  -52857   52863      23
   52806   52812  -52857   52863       6   52890   52887   52893   52899       2
   52887   52893   52899   52905       1   52887   52893  -52899   52905       4
   52887   52893  -52899   52905       5   52887   52893  -52899   52905       6
   52887   52893   52899   52953       7   52887   52893  -52899   52953       8
   52887   52893  -52899   52953       9   52887   52893  -52899   52953       6
   52875   52869   52887   52890       3   52875   52869   52887   52893      11
   52875   52869  -52887   52893      12   52875   52869  -52887   52893      13
   52875   52869  -52887   52893       6   52869   52887   52893   52899       2
   52863   52869   52887   52890       3   52863   52869   52887   52893      21
   52863   52869  -52887   52893      22   52863   52869  -52887   52893      23
   52863   52869  -52887   52893       6   52956   52953   52959   52965       2
   52953   52959   52965   52971       1   52953   52959  -52965   52971       4
   52953   52959  -52965   52971       5   52953   52959  -52965   52971       6
   52953   52959   52965   52998       7   52953   52959  -52965   52998       8
   52953   52959  -52965   52998       9   52953   52959  -52965   52998       6
   52914   52905   52899   52953      10   52914   52923   52932   52941      10
   52905   52899   52953   52956       3   52905   52899   52953   52959      11
   52905   52899  -52953   52959      12   52905   52899  -52953   52959      13
   52905   52899  -52953   52959       6   52905   52914   52923   52932      16
   52905   52914  -52923   52932      17   52905   52914  -52923   52932      18
   52899   52905   52914   52923      16   52899   52905  -52914   52923      17
   52899   52905  -52914   52923      18   52899   52953   52959   52965       2
   52893   52899   52905   52914      10   52893   52899   52953   52956       3
   52893   52899   52953   52959      21   52893   52899  -52953   52959      22
   52893   52899  -52953   52959      23   52893   52899  -52953   52959       6
   53001   52998   53004   53010       2   52998   53004   53010   53019       7
   52998   53004  -53010   53019       8   52998   53004  -53010   53019       9
   52998   53004  -53010   53019       6   52980   52971   52965   52998      64
   52980   52971  -52965   52998      65   52980   52971  -52965   52998      54
   52980   52971  -52965   52998      66   52971   52965   52998   53001       3
   52971   52965   52998   53004      11   52971   52965  -52998   53004      12
   52971   52965  -52998   53004      13   52971   52965  -52998   53004       6
   52971   52980   52989   52992     117   52971   52980  -52989   52992     118
   52971   52980   52989   52995     117   52971   52980  -52989   52995     118
   52965   52971   52980   52989     119   52965   52971  -52980   52989     120
   52965   52971  -52980   52989     121   52965   52971  -52980   52989     122
   52965   52998   53004   53010       2   52959   52965   52971   52980      75
   52959   52965  -52971   52980      76   52959   52965  -52971   52980      54
   52959   52965  -52971   52980      77   52959   52965   52998   53001       3
   52959   52965   52998   53004      21   52959   52965  -52998   53004      22
   52959   52965  -52998   53004      23   52959   52965  -52998   53004       6
   53022   53019   53025   53031       2   53019   53025   53031   53037       1
   53019   53025  -53031   53037       4   53019   53025  -53031   53037       5
   53019   53025  -53031   53037       6   53019   53025   53031   53079       7
   53019   53025  -53031   53079       8   53019   53025  -53031   53079       9
   53019   53025  -53031   53079       6   53010   53019   53025   53031       2
   53004   53010   53019   53022       3   53004   53010   53019   53025      21
   53004   53010  -53019   53025      22   53004   53010  -53019   53025      23
   53004   53010  -53019   53025       6   53082   53079   53085   53091       2
   53079   53085   53091   53097       1   53079   53085  -53091   53097       4
   53079   53085  -53091   53097       5   53079   53085  -53091   53097       6
   53079   53085   53091   53124       7   53079   53085  -53091   53124       8
   53079   53085  -53091   53124       9   53079   53085  -53091   53124       6
   53055   53049   53046   53073      41   53055   53061  -53067   53073      41
   53049   53046   53073   53067      41   53049   53055  -53061   53067      41
   53046   53037   53031   53079      42   53046   53037  -53031   53079      43
   53046   53037  -53031   53079      44   53046   53037  -53031   53079      45
   53046   53049   53055   53061      41   53046   53073  -53067   53061      41
   53037   53031   53079   53082       3   53037   53031   53079   53085      11
   53037   53031  -53079   53085      12   53037   53031  -53079   53085      13
   53037   53031  -53079   53085       6   53037   53046   53049   53055      41
   53037   53046   53073   53067      41   53031   53037   53046   53049       7
   53031   53037  -53046   53049      46   53031   53037  -53046   53049      29
   53031   53037  -53046   53049      47   53031   53037   53046   53073       7
   53031   53037  -53046   53073      46   53031   53037  -53046   53073      29
   53031   53037  -53046   53073      47   53031   53079   53085   53091       2
   53025   53031   53037   53046      48   53025   53031  -53037   53046      49
   53025   53031  -53037   53046      44   53025   53031  -53037   53046      50
   53025   53031   53079   53082       3   53025   53031   53079   53085      21
   53025   53031  -53079   53085      22   53025   53031  -53079   53085      23
   53025   53031  -53079   53085       6   53127   53124   53130   53136       2
   53124   53130   53136   53142       1   53124   53130  -53136   53142       4
   53124   53130  -53136   53142       5   53124   53130  -53136   53142       6
   53124   53130   53136   53190       7   53124   53130  -53136   53190       8
   53124   53130  -53136   53190       9   53124   53130  -53136   53190       6
   53106   53097   53091   53124      64   53106   53097  -53091   53124      65
   53106   53097  -53091   53124      54   53106   53097  -53091   53124      66
   53097   53091   53124   53127       3   53097   53091   53124   53130      11
   53097   53091  -53124   53130      12   53097   53091  -53124   53130      13
   53097   53091  -53124   53130       6   53097   53106   53115   53118     117
   53097   53106  -53115   53118     118   53097   53106   53115   53121     117
   53097   53106  -53115   53121     118   53091   53097   53106   53115     119
   53091   53097  -53106   53115     120   53091   53097  -53106   53115     121
   53091   53097  -53106   53115     122   53091   53124   53130   53136       2
   53085   53091   53097   53106      75   53085   53091  -53097   53106      76
   53085   53091  -53097   53106      54   53085   53091  -53097   53106      77
   53085   53091   53124   53127       3   53085   53091   53124   53130      21
   53085   53091  -53124   53130      22   53085   53091  -53124   53130      23
   53085   53091  -53124   53130       6   53193   53190   53196   53202       2
   53190   53196   53202   53208       1   53190   53196  -53202   53208       4
   53190   53196  -53202   53208       5   53190   53196  -53202   53208       6
   53190   53196   53202   53247       7   53190   53196  -53202   53247       8
   53190   53196  -53202   53247       9   53190   53196  -53202   53247       6
   53151   53142   53136   53190      10   53151   53160   53169   53178      10
   53142   53136   53190   53193       3   53142   53136   53190   53196      11
   53142   53136  -53190   53196      12   53142   53136  -53190   53196      13
   53142   53136  -53190   53196       6   53142   53151   53160   53169      16
   53142   53151  -53160   53169      17   53142   53151  -53160   53169      18
   53136   53142   53151   53160      16   53136   53142  -53151   53160      17
   53136   53142  -53151   53160      18   53136   53190   53196   53202       2
   53130   53136   53142   53151      10   53130   53136   53190   53193       3
   53130   53136   53190   53196      21   53130   53136  -53190   53196      22
   53130   53136  -53190   53196      23   53130   53136  -53190   53196       6
   53250   53247   53253   53259       2   53247   53253   53259   53265       1
   53247   53253  -53259   53265       4   53247   53253  -53259   53265       5
   53247   53253  -53259   53265       6   53247   53253   53259   53280       7
   53247   53253  -53259   53280       8   53247   53253  -53259   53280       9
   53247   53253  -53259   53280       6   53226   53208   53202   53247     103
   53226   53208  -53202   53247     104   53226   53208  -53202   53247     105
   53226   53208  -53202   53247     106   53214   53208   53202   53247      34
   53214   53208  -53202   53247      35   53214   53208  -53202   53247      36
   53214   53208  -53202   53247      37   53214   53208   53226   53235     107
   53214   53208  -53226   53235     108   53214   53208  -53226   53235     109
   53214   53208  -53226   53235     110   53208   53202   53247   53250       3
   53208   53202   53247   53253      11   53208   53202  -53247   53253      12
   53208   53202  -53247   53253      13   53208   53202  -53247   53253       6
   53202   53208   53226   53235     111   53202   53208  -53226   53235     112
   53202   53208  -53226   53235     109   53202   53208  -53226   53235     113
   53202   53247   53253   53259       2   53196   53202   53208   53214      38
   53196   53202  -53208   53214      39   53196   53202  -53208   53214      36
   53196   53202  -53208   53214      40   53196   53202   53208   53226     114
   53196   53202  -53208   53226     115   53196   53202  -53208   53226     105
   53196   53202  -53208   53226     116   53196   53202   53247   53250       3
   53196   53202   53247   53253      21   53196   53202  -53247   53253      22
   53196   53202  -53247   53253      23   53196   53202  -53247   53253       6
   53283   53280   53286   53292       2   53280   53286   53292   53298       1
   53280   53286  -53292   53298       4   53280   53286  -53292   53298       5
   53280   53286  -53292   53298       6   53280   53286   53292   53346       7
   53280   53286  -53292   53346       8   53280   53286  -53292   53346       9
   53280   53286  -53292   53346       6   53274   53265   53259   53280     123
   53274   53265  -53259   53280     124   53274   53265  -53259   53280     125
   53274   53265  -53259   53280     126   53265   53259   53280   53283       3
   53265   53259   53280   53286      11   53265   53259  -53280   53286      12
   53265   53259  -53280   53286      13   53265   53259  -53280   53286       6
   53259   53280   53286   53292       2   53253   53259   53265   53274     131
   53253   53259  -53265   53274     132   53253   53259  -53265   53274     125
   53253   53259  -53265   53274     133   53253   53259   53280   53283       3
   53253   53259   53280   53286      21   53253   53259  -53280   53286      22
   53253   53259  -53280   53286      23   53253   53259  -53280   53286       6
   53349   53346   53352   53358       2   53346   53352   53358   53367       7
   53346   53352  -53358   53367       8   53346   53352  -53358   53367       9
   53346   53352  -53358   53367       6   53307   53298   53292   53346      10
   53307   53316   53325   53334      10   53298   53292   53346   53349       3
   53298   53292   53346   53352      11   53298   53292  -53346   53352      12
   53298   53292  -53346   53352      13   53298   53292  -53346   53352       6
   53298   53307   53316   53325      16   53298   53307  -53316   53325      17
   53298   53307  -53316   53325      18   53292   53298   53307   53316      16
   53292   53298  -53307   53316      17   53292   53298  -53307   53316      18
   53292   53346   53352   53358       2   53286   53292   53298   53307      10
   53286   53292   53346   53349       3   53286   53292   53346   53352      21
   53286   53292  -53346   53352      22   53286   53292  -53346   53352      23
   53286   53292  -53346   53352       6   53370   53367   53373   53379       2
   53367   53373   53379   53385       1   53367   53373  -53379   53385       4
   53367   53373  -53379   53385       5   53367   53373  -53379   53385       6
   53367   53373   53379   53397       7   53367   53373  -53379   53397       8
   53367   53373  -53379   53397       9   53367   53373  -53379   53397       6
   53358   53367   53373   53379       2   53352   53358   53367   53370       3
   53352   53358   53367   53373      21   53352   53358  -53367   53373      22
   53352   53358  -53367   53373      23   53352   53358  -53367   53373       6
   53400   53397   53403   53409       2   53397   53403   53409   53415       1
   53397   53403  -53409   53415       4   53397   53403  -53409   53415       5
   53397   53403  -53409   53415       6   53397   53403   53409   53439       7
   53397   53403  -53409   53439       8   53397   53403  -53409   53439       9
   53397   53403  -53409   53439       6   53385   53379   53397   53400       3
   53385   53379   53397   53403      11   53385   53379  -53397   53403      12
   53385   53379  -53397   53403      13   53385   53379  -53397   53403       6
   53379   53397   53403   53409       2   53373   53379   53397   53400       3
   53373   53379   53397   53403      21   53373   53379  -53397   53403      22
   53373   53379  -53397   53403      23   53373   53379  -53397   53403       6
   53442   53439   53445   53448       2   53442   53439   53445   53475       2
   53439   53445   53448   53457       1   53439   53445  -53448   53457     102
   53439   53445  -53448   53457      13   53439   53445  -53448   53457       6
   53439   53445   53475   53466       1   53439   53445  -53475   53466       4
   53439   53445  -53475   53466       5   53439   53445  -53475   53466       6
   53439   53445   53475   53481       7   53439   53445  -53475   53481       8
   53439   53445  -53475   53481       9   53439   53445  -53475   53481       6
   53424   53415   53409   53439     153   53424   53415  -53409   53439     154
   53424   53415  -53409   53439     155   53424   53415  -53409   53439     156
   53415   53409   53439   53442       3   53415   53409   53439   53445      11
   53415   53409  -53439   53445      12   53415   53409  -53439   53445      13
   53415   53409  -53439   53445       6   53409   53415   53424   53427       7
   53409   53415   53424   53430     157   53409   53415  -53424   53430     158
   53409   53415  -53424   53430     159   53409   53415  -53424   53430     160
   53409   53439   53445   53448       2   53409   53439   53445   53475       2
   53403   53409   53415   53424     161   53403   53409  -53415   53424     162
   53403   53409  -53415   53424     155   53403   53409  -53415   53424     163
   53403   53409   53439   53442       3   53403   53409   53439   53445      21
   53403   53409  -53439   53445      22   53403   53409  -53439   53445      23
   53403   53409  -53439   53445       6   53484   53481   53487   53493       2
   53481   53487   53493   53499       1   53481   53487  -53493   53499       4
   53481   53487  -53493   53499       5   53481   53487  -53493   53499       6
   53481   53487   53493   53529       7   53481   53487  -53493   53529       8
   53481   53487  -53493   53529       9   53481   53487  -53493   53529       6
   53475   53481   53487   53493       2   53466   53475   53481   53484       3
   53466   53475   53481   53487      11   53466   53475  -53481   53487      12
   53466   53475  -53481   53487      13   53466   53475  -53481   53487       6
   53457   53448  -53445   53475       3   53457   53466   53475   53481      10
   53448   53445  -53475   53466       3   53448   53445   53475   53481       3
   53448   53457  -53466   53475      16   53448   53457  -53466   53475      17
   53448   53457  -53466   53475      18   53445   53448  -53457   53466      10
   53445   53475  -53466   53457      10   53445   53475   53481   53484       3
   53445   53475   53481   53487      21   53445   53475  -53481   53487      22
   53445   53475  -53481   53487      23   53445   53475  -53481   53487       6
   53532   53529   53535   53541       2   53529   53535   53541   53547       1
   53529   53535  -53541   53547       4   53529   53535  -53541   53547       5
   53529   53535  -53541   53547       6   53529   53535   53541   53574       7
   53529   53535  -53541   53574       8   53529   53535  -53541   53574       9
   53529   53535  -53541   53574       6   53517   53499   53493   53529      34
   53517   53499  -53493   53529      35   53517   53499  -53493   53529      36
   53517   53499  -53493   53529      37   53505   53499   53493   53529      34
   53505   53499  -53493   53529      35   53505   53499  -53493   53529      36
   53505   53499  -53493   53529      37   53499   53493   53529   53532       3
   53499   53493   53529   53535      11   53499   53493  -53529   53535      12
   53499   53493  -53529   53535      13   53499   53493  -53529   53535       6
   53493   53529   53535   53541       2   53487   53493   53499   53505      38
   53487   53493  -53499   53505      39   53487   53493  -53499   53505      36
   53487   53493  -53499   53505      40   53487   53493   53499   53517      38
   53487   53493  -53499   53517      39   53487   53493  -53499   53517      36
   53487   53493  -53499   53517      40   53487   53493   53529   53532       3
   53487   53493   53529   53535      21   53487   53493  -53529   53535      22
   53487   53493  -53529   53535      23   53487   53493  -53529   53535       6
   53577   53574   53580   53586       2   53574   53580   53586   53592       1
   53574   53580  -53586   53592       4   53574   53580  -53586   53592       5
   53574   53580  -53586   53592       6   53574   53580   53586   53631       7
   53574   53580  -53586   53631       8   53574   53580  -53586   53631       9
   53574   53580  -53586   53631       6   53556   53547   53541   53574      64
   53556   53547  -53541   53574      65   53556   53547  -53541   53574      54
   53556   53547  -53541   53574      66   53547   53541   53574   53577       3
   53547   53541   53574   53580      11   53547   53541  -53574   53580      12
   53547   53541  -53574   53580      13   53547   53541  -53574   53580       6
   53547   53556   53565   53568     117   53547   53556  -53565   53568     118
   53547   53556   53565   53571     117   53547   53556  -53565   53571     118
   53541   53547   53556   53565     119   53541   53547  -53556   53565     120
   53541   53547  -53556   53565     121   53541   53547  -53556   53565     122
   53541   53574   53580   53586       2   53535   53541   53547   53556      75
   53535   53541  -53547   53556      76   53535   53541  -53547   53556      54
   53535   53541  -53547   53556      77   53535   53541   53574   53577       3
   53535   53541   53574   53580      21   53535   53541  -53574   53580      22
   53535   53541  -53574   53580      23   53535   53541  -53574   53580       6
   53634   53631   53637   53643       2   53631   53637   53643   53649       1
   53631   53637  -53643   53649       4   53631   53637  -53643   53649       5
   53631   53637  -53643   53649       6   53631   53637   53643   53703       7
   53631   53637  -53643   53703       8   53631   53637  -53643   53703       9
   53631   53637  -53643   53703       6   53610   53592   53586   53631     103
   53610   53592  -53586   53631     104   53610   53592  -53586   53631     105
   53610   53592  -53586   53631     106   53598   53592   53586   53631      34
   53598   53592  -53586   53631      35   53598   53592  -53586   53631      36
   53598   53592  -53586   53631      37   53598   53592   53610   53619     107
   53598   53592  -53610   53619     108   53598   53592  -53610   53619     109
   53598   53592  -53610   53619     110   53592   53586   53631   53634       3
   53592   53586   53631   53637      11   53592   53586  -53631   53637      12
   53592   53586  -53631   53637      13   53592   53586  -53631   53637       6
   53586   53592   53610   53619     111   53586   53592  -53610   53619     112
   53586   53592  -53610   53619     109   53586   53592  -53610   53619     113
   53586   53631   53637   53643       2   53580   53586   53592   53598      38
   53580   53586  -53592   53598      39   53580   53586  -53592   53598      36
   53580   53586  -53592   53598      40   53580   53586   53592   53610     114
   53580   53586  -53592   53610     115   53580   53586  -53592   53610     105
   53580   53586  -53592   53610     116   53580   53586   53631   53634       3
   53580   53586   53631   53637      21   53580   53586  -53631   53637      22
   53580   53586  -53631   53637      23   53580   53586  -53631   53637       6
   53706   53703   53709   53715       2   53703   53709   53715   53721       1
   53703   53709  -53715   53721       4   53703   53709  -53715   53721       5
   53703   53709  -53715   53721       6   53703   53709   53715   53775       7
   53703   53709  -53715   53775       8   53703   53709  -53715   53775       9
   53703   53709  -53715   53775       6   53667   53676   53682   53685      51
   53667   53676  -53682   53685       6   53667   53676   53682   53694      51
   53667   53676  -53682   53694       6   53658   53649   53643   53703      10
   53658   53667   53676   53682       7   53658   53667  -53676   53682      29
   53649   53643   53703   53706       3   53649   53643   53703   53709      11
   53649   53643  -53703   53709      12   53649   53643  -53703   53709      13
   53649   53643  -53703   53709       6   53649   53658   53667   53676      10
   53643   53649   53658   53667      16   53643   53649  -53658   53667      17
   53643   53649  -53658   53667      18   53643   53703   53709   53715       2
   53637   53643   53649   53658      10   53637   53643   53703   53706       3
   53637   53643   53703   53709      21   53637   53643  -53703   53709      22
   53637   53643  -53703   53709      23   53637   53643  -53703   53709       6
   53778   53775   53781   53787       2   53775   53781   53787   53796       7
   53775   53781  -53787   53796       8   53775   53781  -53787   53796       9
   53775   53781  -53787   53796       6   53739   53748   53754   53757      51
   53739   53748  -53754   53757       6   53739   53748   53754   53766      51
   53739   53748  -53754   53766       6   53730   53721   53715   53775      10
   53730   53739   53748   53754       7   53730   53739  -53748   53754      29
   53721   53715   53775   53778       3   53721   53715   53775   53781      11
   53721   53715  -53775   53781      12   53721   53715  -53775   53781      13
   53721   53715  -53775   53781       6   53721   53730   53739   53748      10
   53715   53721   53730   53739      16   53715   53721  -53730   53739      17
   53715   53721  -53730   53739      18   53715   53775   53781   53787       2
   53709   53715   53721   53730      10   53709   53715   53775   53778       3
   53709   53715   53775   53781      21   53709   53715  -53775   53781      22
   53709   53715  -53775   53781      23   53709   53715  -53775   53781       6
   53799   53796   53802   53808       2   53796   53802   53808   53814       1
   53796   53802  -53808   53814       4   53796   53802  -53808   53814       5
   53796   53802  -53808   53814       6   53796   53802   53808   53844       7
   53796   53802  -53808   53844       8   53796   53802  -53808   53844       9
   53796   53802  -53808   53844       6   53787   53796   53802   53808       2
   53781   53787   53796   53799       3   53781   53787   53796   53802      21
   53781   53787  -53796   53802      22   53781   53787  -53796   53802      23
   53781   53787  -53796   53802       6   53847   53844   53850   53856       2
   53844   53850   53856   53862       1   53844   53850  -53856   53862       4
   53844   53850  -53856   53862       5   53844   53850  -53856   53862       6
   53844   53850   53856   53895       7   53844   53850  -53856   53895       8
   53844   53850  -53856   53895       9   53844   53850  -53856   53895       6
   53832   53814   53808   53844      34   53832   53814  -53808   53844      35
   53832   53814  -53808   53844      36   53832   53814  -53808   53844      37
   53820   53814   53808   53844      34   53820   53814  -53808   53844      35
   53820   53814  -53808   53844      36   53820   53814  -53808   53844      37
   53814   53808   53844   53847       3   53814   53808   53844   53850      11
   53814   53808  -53844   53850      12   53814   53808  -53844   53850      13
   53814   53808  -53844   53850       6   53808   53844   53850   53856       2
   53802   53808   53814   53820      38   53802   53808  -53814   53820      39
   53802   53808  -53814   53820      36   53802   53808  -53814   53820      40
   53802   53808   53814   53832      38   53802   53808  -53814   53832      39
   53802   53808  -53814   53832      36   53802   53808  -53814   53832      40
   53802   53808   53844   53847       3   53802   53808   53844   53850      21
   53802   53808  -53844   53850      22   53802   53808  -53844   53850      23
   53802   53808  -53844   53850       6   53898   53895   53901   53907       2
   53895   53901   53907   53913       1   53895   53901  -53907   53913       4
   53895   53901  -53907   53913       5   53895   53901  -53907   53913       6
   53895   53901   53907   53952       7   53895   53901  -53907   53952       8
   53895   53901  -53907   53952       9   53895   53901  -53907   53952       6
   53871   53862   53856   53895      64   53871   53862  -53856   53895      65
   53871   53862  -53856   53895      54   53871   53862  -53856   53895      66
   53862   53856   53895   53898       3   53862   53856   53895   53901      11
   53862   53856  -53895   53901      12   53862   53856  -53895   53901      13
   53862   53856  -53895   53901       6   53862   53871   53880   53883      67
   53862   53871  -53880   53883      68   53862   53871  -53880   53883      69
   53862   53871  -53880   53883      70   53856   53862   53871   53880      71
   53856   53862  -53871   53880      72   53856   53862  -53871   53880      73
   53856   53862  -53871   53880      74   53856   53895   53901   53907       2
   53850   53856   53862   53871      75   53850   53856  -53862   53871      76
   53850   53856  -53862   53871      54   53850   53856  -53862   53871      77
   53850   53856   53895   53898       3   53850   53856   53895   53901      21
   53850   53856  -53895   53901      22   53850   53856  -53895   53901      23
   53850   53856  -53895   53901       6   53955   53952   53958   53964       2
   53952   53958   53964   53970       1   53952   53958  -53964   53970       4
   53952   53958  -53964   53970       5   53952   53958  -53964   53970       6
   53952   53958   53964   53982       7   53952   53958  -53964   53982       8
   53952   53958  -53964   53982       9   53952   53958  -53964   53982       6
   53922   53913   53907   53952      52   53922   53913  -53907   53952      53
   53922   53913  -53907   53952      54   53922   53913  -53907   53952      55
   53913   53907   53952   53955       3   53913   53907   53952   53958      11
   53913   53907  -53952   53958      12   53913   53907  -53952   53958      13
   53913   53907  -53952   53958       6   53907   53913   53922   53928      56
   53907   53913  -53922   53928      57   53907   53913  -53922   53928      58
   53907   53913  -53922   53928      59   53907   53913   53922   53940      56
   53907   53913  -53922   53940      57   53907   53913  -53922   53940      58
   53907   53913  -53922   53940      59   53907   53952   53958   53964       2
   53901   53907   53913   53922      60   53901   53907  -53913   53922      61
   53901   53907  -53913   53922      54   53901   53907  -53913   53922      62
   53901   53907   53952   53955       3   53901   53907   53952   53958      21
   53901   53907  -53952   53958      22   53901   53907  -53952   53958      23
   53901   53907  -53952   53958       6   53985   53982   53988   53994       2
   53982   53988   53994   54000       1   53982   53988  -53994   54000       4
   53982   53988  -53994   54000       5   53982   53988  -53994   54000       6
   53982   53988   53994   54030       7   53982   53988  -53994   54030       8
   53982   53988  -53994   54030       9   53982   53988  -53994   54030       6
   53970   53964   53982   53985       3   53970   53964   53982   53988      11
   53970   53964  -53982   53988      12   53970   53964  -53982   53988      13
   53970   53964  -53982   53988       6   53964   53982   53988   53994       2
   53958   53964   53982   53985       3   53958   53964   53982   53988      21
   53958   53964  -53982   53988      22   53958   53964  -53982   53988      23
   53958   53964  -53982   53988       6   54033   54030   54036   54042       2
   54030   54036   54042   54048       1   54030   54036  -54042   54048       4
   54030   54036  -54042   54048       5   54030   54036  -54042   54048       6
   54030   54036   54042   54066       7   54030   54036  -54042   54066       8
   54030   54036  -54042   54066       9   54030   54036  -54042   54066       6
   54018   54000   53994   54030      34   54018   54000  -53994   54030      35
   54018   54000  -53994   54030      36   54018   54000  -53994   54030      37
   54006   54000   53994   54030      34   54006   54000  -53994   54030      35
   54006   54000  -53994   54030      36   54006   54000  -53994   54030      37
   54000   53994   54030   54033       3   54000   53994   54030   54036      11
   54000   53994  -54030   54036      12   54000   53994  -54030   54036      13
   54000   53994  -54030   54036       6   53994   54030   54036   54042       2
   53988   53994   54000   54006      38   53988   53994  -54000   54006      39
   53988   53994  -54000   54006      36   53988   53994  -54000   54006      40
   53988   53994   54000   54018      38   53988   53994  -54000   54018      39
   53988   53994  -54000   54018      36   53988   53994  -54000   54018      40
   53988   53994   54030   54033       3   53988   53994   54030   54036      21
   53988   53994  -54030   54036      22   53988   53994  -54030   54036      23
   53988   53994  -54030   54036       6   54069   54066   54072   54078       2
   54066   54072   54078   54084       1   54066   54072  -54078   54084       4
   54066   54072  -54078   54084       5   54066   54072  -54078   54084       6
   54066   54072   54078   54096       7   54066   54072  -54078   54096       8
   54066   54072  -54078   54096       9   54066   54072  -54078   54096       6
   54057   54048   54042   54066      24   54057   54048  -54042   54066      25
   54057   54048  -54042   54066      26   54057   54048  -54042   54066      27
   54048   54042   54066   54069       3   54048   54042   54066   54072      11
   54048   54042  -54066   54072      12   54048   54042  -54066   54072      13
   54048   54042  -54066   54072       6   54042   54048   54057   54060       7
   54042   54048  -54057   54060      28   54042   54048  -54057   54060      29
   54042   54048  -54057   54060      30   54042   54048   54057   54063       7
   54042   54048  -54057   54063      28   54042   54048  -54057   54063      29
   54042   54048  -54057   54063      30   54042   54066   54072   54078       2
   54036   54042   54048   54057      31   54036   54042  -54048   54057      32
   54036   54042  -54048   54057      26   54036   54042  -54048   54057      33
   54036   54042   54066   54069       3   54036   54042   54066   54072      21
   54036   54042  -54066   54072      22   54036   54042  -54066   54072      23
   54036   54042  -54066   54072       6   54099   54096   54102   54108       2
   54096   54102   54108   54114       1   54096   54102  -54108   54114       4
   54096   54102  -54108   54114       5   54096   54102  -54108   54114       6
   54096   54102   54108   54144       7   54096   54102  -54108   54144       8
   54096   54102  -54108   54144       9   54096   54102  -54108   54144       6
   54084   54078   54096   54099       3   54084   54078   54096   54102      11
   54084   54078  -54096   54102      12   54084   54078  -54096   54102      13
   54084   54078  -54096   54102       6   54078   54096   54102   54108       2
   54072   54078   54096   54099       3   54072   54078   54096   54102      21
   54072   54078  -54096   54102      22   54072   54078  -54096   54102      23
   54072   54078  -54096   54102       6   54147   54144   54150   54156       2
   54144   54150   54156   54162       1   54144   54150  -54156   54162       4
   54144   54150  -54156   54162       5   54144   54150  -54156   54162       6
   54144   54150   54156   54201       7   54144   54150  -54156   54201       8
   54144   54150  -54156   54201       9   54144   54150  -54156   54201       6
   54132   54114   54108   54144      34   54132   54114  -54108   54144      35
   54132   54114  -54108   54144      36   54132   54114  -54108   54144      37
   54120   54114   54108   54144      34   54120   54114  -54108   54144      35
   54120   54114  -54108   54144      36   54120   54114  -54108   54144      37
   54114   54108   54144   54147       3   54114   54108   54144   54150      11
   54114   54108  -54144   54150      12   54114   54108  -54144   54150      13
   54114   54108  -54144   54150       6   54108   54144   54150   54156       2
   54102   54108   54114   54120      38   54102   54108  -54114   54120      39
   54102   54108  -54114   54120      36   54102   54108  -54114   54120      40
   54102   54108   54114   54132      38   54102   54108  -54114   54132      39
   54102   54108  -54114   54132      36   54102   54108  -54114   54132      40
   54102   54108   54144   54147       3   54102   54108   54144   54150      21
   54102   54108  -54144   54150      22   54102   54108  -54144   54150      23
   54102   54108  -54144   54150       6   54204   54201   54207   54213       2
   54201   54207   54213   54219       1   54201   54207  -54213   54219       4
   54201   54207  -54213   54219       5   54201   54207  -54213   54219       6
   54201   54207   54213   54231       7   54201   54207  -54213   54231       8
   54201   54207  -54213   54231       9   54201   54207  -54213   54231       6
   54180   54162   54156   54201     103   54180   54162  -54156   54201     104
   54180   54162  -54156   54201     105   54180   54162  -54156   54201     106
   54168   54162   54156   54201      34   54168   54162  -54156   54201      35
   54168   54162  -54156   54201      36   54168   54162  -54156   54201      37
   54168   54162   54180   54189     107   54168   54162  -54180   54189     108
   54168   54162  -54180   54189     109   54168   54162  -54180   54189     110
   54162   54156   54201   54204       3   54162   54156   54201   54207      11
   54162   54156  -54201   54207      12   54162   54156  -54201   54207      13
   54162   54156  -54201   54207       6   54156   54162   54180   54189     111
   54156   54162  -54180   54189     112   54156   54162  -54180   54189     109
   54156   54162  -54180   54189     113   54156   54201   54207   54213       2
   54150   54156   54162   54168      38   54150   54156  -54162   54168      39
   54150   54156  -54162   54168      36   54150   54156  -54162   54168      40
   54150   54156   54162   54180     114   54150   54156  -54162   54180     115
   54150   54156  -54162   54180     105   54150   54156  -54162   54180     116
   54150   54156   54201   54204       3   54150   54156   54201   54207      21
   54150   54156  -54201   54207      22   54150   54156  -54201   54207      23
   54150   54156  -54201   54207       6   54234   54231   54237   54243       2
   54231   54237   54243   54249       1   54231   54237  -54243   54249       4
   54231   54237  -54243   54249       5   54231   54237  -54243   54249       6
   54231   54237   54243   54276       7   54231   54237  -54243   54276       8
   54231   54237  -54243   54276       9   54231   54237  -54243   54276       6
   54219   54213   54231   54234       3   54219   54213   54231   54237      11
   54219   54213  -54231   54237      12   54219   54213  -54231   54237      13
   54219   54213  -54231   54237       6   54213   54231   54237   54243       2
   54207   54213   54231   54234       3   54207   54213   54231   54237      21
   54207   54213  -54231   54237      22   54207   54213  -54231   54237      23
   54207   54213  -54231   54237       6   54279   54276   54282   54288       2
   54276   54282   54288   54294       1   54276   54282  -54288   54294       4
   54276   54282  -54288   54294       5   54276   54282  -54288   54294       6
   54276   54282   54288   54333       7   54276   54282  -54288   54333       8
   54276   54282  -54288   54333       9   54276   54282  -54288   54333       6
   54258   54249   54243   54276      64   54258   54249  -54243   54276      65
   54258   54249  -54243   54276      54   54258   54249  -54243   54276      66
   54249   54243   54276   54279       3   54249   54243   54276   54282      11
   54249   54243  -54276   54282      12   54249   54243  -54276   54282      13
   54249   54243  -54276   54282       6   54249   54258   54267   54270     117
   54249   54258  -54267   54270     118   54249   54258   54267   54273     117
   54249   54258  -54267   54273     118   54243   54249   54258   54267     119
   54243   54249  -54258   54267     120   54243   54249  -54258   54267     121
   54243   54249  -54258   54267     122   54243   54276   54282   54288       2
   54237   54243   54249   54258      75   54237   54243  -54249   54258      76
   54237   54243  -54249   54258      54   54237   54243  -54249   54258      77
   54237   54243   54276   54279       3   54237   54243   54276   54282      21
   54237   54243  -54276   54282      22   54237   54243  -54276   54282      23
   54237   54243  -54276   54282       6   54336   54333   54339   54345       2
   54333   54339   54345   54351       1   54333   54339  -54345   54351       4
   54333   54339  -54345   54351       5   54333   54339  -54345   54351       6
   54333   54339   54345   54399       7   54333   54339  -54345   54399       8
   54333   54339  -54345   54399       9   54333   54339  -54345   54399       6
   54303   54294   54288   54333      52   54303   54294  -54288   54333      53
   54303   54294  -54288   54333      54   54303   54294  -54288   54333      55
   54294   54288   54333   54336       3   54294   54288   54333   54339      11
   54294   54288  -54333   54339      12   54294   54288  -54333   54339      13
   54294   54288  -54333   54339       6   54288   54294   54303   54309      56
   54288   54294  -54303   54309      57   54288   54294  -54303   54309      58
   54288   54294  -54303   54309      59   54288   54294   54303   54321      56
   54288   54294  -54303   54321      57   54288   54294  -54303   54321      58
   54288   54294  -54303   54321      59   54288   54333   54339   54345       2
   54282   54288   54294   54303      60   54282   54288  -54294   54303      61
   54282   54288  -54294   54303      54   54282   54288  -54294   54303      62
   54282   54288   54333   54336       3   54282   54288   54333   54339      21
   54282   54288  -54333   54339      22   54282   54288  -54333   54339      23
   54282   54288  -54333   54339       6   54402   54399   54405   54411       2
   54399   54405   54411   54417       1   54399   54405  -54411   54417       4
   54399   54405  -54411   54417       5   54399   54405  -54411   54417       6
   54399   54405   54411   54465       7   54399   54405  -54411   54465       8
   54399   54405  -54411   54465       9   54399   54405  -54411   54465       6
   54360   54351   54345   54399      10   54360   54369   54378   54387      10
   54351   54345   54399   54402       3   54351   54345   54399   54405      11
   54351   54345  -54399   54405      12   54351   54345  -54399   54405      13
   54351   54345  -54399   54405       6   54351   54360   54369   54378      16
   54351   54360  -54369   54378      17   54351   54360  -54369   54378      18
   54345   54351   54360   54369      16   54345   54351  -54360   54369      17
   54345   54351  -54360   54369      18   54345   54399   54405   54411       2
   54339   54345   54351   54360      10   54339   54345   54399   54402       3
   54339   54345   54399   54405      21   54339   54345  -54399   54405      22
   54339   54345  -54399   54405      23   54339   54345  -54399   54405       6
   54468   54465   54471   54477       2   54465   54471   54477   54483       1
   54465   54471  -54477   54483       4   54465   54471  -54477   54483       5
   54465   54471  -54477   54483       6   54465   54471   54477   54516       7
   54465   54471  -54477   54516       8   54465   54471  -54477   54516       9
   54465   54471  -54477   54516       6   54426   54417   54411   54465      10
   54426   54435   54444   54453      10   54417   54411   54465   54468       3
   54417   54411   54465   54471      11   54417   54411  -54465   54471      12
   54417   54411  -54465   54471      13   54417   54411  -54465   54471       6
   54417   54426   54435   54444      16   54417   54426  -54435   54444      17
   54417   54426  -54435   54444      18   54411   54417   54426   54435      16
   54411   54417  -54426   54435      17   54411   54417  -54426   54435      18
   54411   54465   54471   54477       2   54405   54411   54417   54426      10
   54405   54411   54465   54468       3   54405   54411   54465   54471      21
   54405   54411  -54465   54471      22   54405   54411  -54465   54471      23
   54405   54411  -54465   54471       6   54519   54516   54522   54528       2
   54516   54522   54528   54534       1   54516   54522  -54528   54534       4
   54516   54522  -54528   54534       5   54516   54522  -54528   54534       6
   54516   54522   54528   54549       7   54516   54522  -54528   54549       8
   54516   54522  -54528   54549       9   54516   54522  -54528   54549       6
   54492   54483   54477   54516      64   54492   54483  -54477   54516      65
   54492   54483  -54477   54516      54   54492   54483  -54477   54516      66
   54483   54477   54516   54519       3   54483   54477   54516   54522      11
   54483   54477  -54516   54522      12   54483   54477  -54516   54522      13
   54483   54477  -54516   54522       6   54483   54492   54501   54504       7
   54483   54492   54501   54507      78   54483   54492  -54501   54507      79
   54483   54492  -54501   54507      80   54483   54492  -54501   54507      81
   54477   54483   54492   54501      82   54477   54483  -54492   54501      83
   54477   54483  -54492   54501      84   54477   54483  -54492   54501      85
   54477   54516   54522   54528       2   54471   54477   54483   54492      75
   54471   54477  -54483   54492      76   54471   54477  -54483   54492      54
   54471   54477  -54483   54492      77   54471   54477   54516   54519       3
   54471   54477   54516   54522      21   54471   54477  -54516   54522      22
   54471   54477  -54516   54522      23   54471   54477  -54516   54522       6
   54552   54549   54555   54561       2   54549   54555   54561   54567       1
   54549   54555  -54561   54567       4   54549   54555  -54561   54567       5
   54549   54555  -54561   54567       6   54549   54555   54561   54615       7
   54549   54555  -54561   54615       8   54549   54555  -54561   54615       9
   54549   54555  -54561   54615       6   54543   54534   54528   54549     123
   54543   54534  -54528   54549     124   54543   54534  -54528   54549     125
   54543   54534  -54528   54549     126   54534   54528   54549   54552       3
   54534   54528   54549   54555      11   54534   54528  -54549   54555      12
   54534   54528  -54549   54555      13   54534   54528  -54549   54555       6
   54528   54549   54555   54561       2   54522   54528   54534   54543     131
   54522   54528  -54534   54543     132   54522   54528  -54534   54543     125
   54522   54528  -54534   54543     133   54522   54528   54549   54552       3
   54522   54528   54549   54555      21   54522   54528  -54549   54555      22
   54522   54528  -54549   54555      23   54522   54528  -54549   54555       6
   54618   54615   54621   54624       2   54618   54615   54621   54651       2
   54615   54621   54624   54633       1   54615   54621  -54624   54633     102
   54615   54621  -54624   54633      13   54615   54621  -54624   54633       6
   54615   54621   54651   54642       1   54615   54621  -54651   54642       4
   54615   54621  -54651   54642       5   54615   54621  -54651   54642       6
   54615   54621   54651   54657       7   54615   54621  -54651   54657       8
   54615   54621  -54651   54657       9   54615   54621  -54651   54657       6
   54576   54567   54561   54615      10   54576   54585   54594   54603      10
   54567   54561   54615   54618       3   54567   54561   54615   54621      11
   54567   54561  -54615   54621      12   54567   54561  -54615   54621      13
   54567   54561  -54615   54621       6   54567   54576   54585   54594      16
   54567   54576  -54585   54594      17   54567   54576  -54585   54594      18
   54561   54567   54576   54585      16   54561   54567  -54576   54585      17
   54561   54567  -54576   54585      18   54561   54615   54621   54624       2
   54561   54615   54621   54651       2   54555   54561   54567   54576      10
   54555   54561   54615   54618       3   54555   54561   54615   54621      21
   54555   54561  -54615   54621      22   54555   54561  -54615   54621      23
   54555   54561  -54615   54621       6   54660   54657   54663   54669       2
   54657   54663   54669   54675       1   54657   54663  -54669   54675       4
   54657   54663  -54669   54675       5   54657   54663  -54669   54675       6
   54657   54663   54669   54705       7   54657   54663  -54669   54705       8
   54657   54663  -54669   54705       9   54657   54663  -54669   54705       6
   54651   54657   54663   54669       2   54642   54651   54657   54660       3
   54642   54651   54657   54663      11   54642   54651  -54657   54663      12
   54642   54651  -54657   54663      13   54642   54651  -54657   54663       6
   54633   54624  -54621   54651       3   54633   54642   54651   54657      10
   54624   54621  -54651   54642       3   54624   54621   54651   54657       3
   54624   54633  -54642   54651      16   54624   54633  -54642   54651      17
   54624   54633  -54642   54651      18   54621   54624  -54633   54642      10
   54621   54651  -54642   54633      10   54621   54651   54657   54660       3
   54621   54651   54657   54663      21   54621   54651  -54657   54663      22
   54621   54651  -54657   54663      23   54621   54651  -54657   54663       6
   54708   54705   54711   54717       2   54705   54711   54717   54723       1
   54705   54711  -54717   54723       4   54705   54711  -54717   54723       5
   54705   54711  -54717   54723       6   54705   54711   54717   54747       7
   54705   54711  -54717   54747       8   54705   54711  -54717   54747       9
   54705   54711  -54717   54747       6   54693   54675   54669   54705      34
   54693   54675  -54669   54705      35   54693   54675  -54669   54705      36
   54693   54675  -54669   54705      37   54681   54675   54669   54705      34
   54681   54675  -54669   54705      35   54681   54675  -54669   54705      36
   54681   54675  -54669   54705      37   54675   54669   54705   54708       3
   54675   54669   54705   54711      11   54675   54669  -54705   54711      12
   54675   54669  -54705   54711      13   54675   54669  -54705   54711       6
   54669   54705   54711   54717       2   54663   54669   54675   54681      38
   54663   54669  -54675   54681      39   54663   54669  -54675   54681      36
   54663   54669  -54675   54681      40   54663   54669   54675   54693      38
   54663   54669  -54675   54693      39   54663   54669  -54675   54693      36
   54663   54669  -54675   54693      40   54663   54669   54705   54708       3
   54663   54669   54705   54711      21   54663   54669  -54705   54711      22
   54663   54669  -54705   54711      23   54663   54669  -54705   54711       6
   54750   54747   54753   54759       2   54747   54753   54759   54765       1
   54747   54753  -54759   54765       4   54747   54753  -54759   54765       5
   54747   54753  -54759   54765       6   54747   54753   54759   54789       7
   54747   54753  -54759   54789       8   54747   54753  -54759   54789       9
   54747   54753  -54759   54789       6   54741   54723   54717   54747      86
   54741   54723  -54717   54747      87   54741   54723  -54717   54747      88
   54741   54723  -54717   54747      89   54729   54723   54717   54747      34
   54729   54723  -54717   54747      35   54729   54723  -54717   54747      36
   54729   54723  -54717   54747      37   54723   54717   54747   54750       3
   54723   54717   54747   54753      11   54723   54717  -54747   54753      12
   54723   54717  -54747   54753      13   54723   54717  -54747   54753       6
   54717   54747   54753   54759       2   54711   54717   54723   54729      38
   54711   54717  -54723   54729      39   54711   54717  -54723   54729      36
   54711   54717  -54723   54729      40   54711   54717   54723   54741      99
   54711   54717  -54723   54741     100   54711   54717  -54723   54741      88
   54711   54717  -54723   54741     101   54711   54717   54747   54750       3
   54711   54717   54747   54753      21   54711   54717  -54747   54753      22
   54711   54717  -54747   54753      23   54711   54717  -54747   54753       6
   54792   54789   54795   54798       2   54792   54789   54795   54825       2
   54789   54795   54798   54807       1   54789   54795  -54798   54807     102
   54789   54795  -54798   54807      13   54789   54795  -54798   54807       6
   54789   54795   54825   54816       1   54789   54795  -54825   54816       4
   54789   54795  -54825   54816       5   54789   54795  -54825   54816       6
   54789   54795   54825   54831       7   54789   54795  -54825   54831       8
   54789   54795  -54825   54831       9   54789   54795  -54825   54831       6
   54783   54765   54759   54789      86   54783   54765  -54759   54789      87
   54783   54765  -54759   54789      88   54783   54765  -54759   54789      89
   54771   54765   54759   54789      34   54771   54765  -54759   54789      35
   54771   54765  -54759   54789      36   54771   54765  -54759   54789      37
   54765   54759   54789   54792       3   54765   54759   54789   54795      11
   54765   54759  -54789   54795      12   54765   54759  -54789   54795      13
   54765   54759  -54789   54795       6   54759   54789   54795   54798       2
   54759   54789   54795   54825       2   54753   54759   54765   54771      38
   54753   54759  -54765   54771      39   54753   54759  -54765   54771      36
   54753   54759  -54765   54771      40   54753   54759   54765   54783      99
   54753   54759  -54765   54783     100   54753   54759  -54765   54783      88
   54753   54759  -54765   54783     101   54753   54759   54789   54792       3
   54753   54759   54789   54795      21   54753   54759  -54789   54795      22
   54753   54759  -54789   54795      23   54753   54759  -54789   54795       6
   54834   54831   54837   54843       2   54831   54837   54843   54849       1
   54831   54837  -54843   54849       4   54831   54837  -54843   54849       5
   54831   54837  -54843   54849       6   54831   54837   54843   54876       7
   54831   54837  -54843   54876       8   54831   54837  -54843   54876       9
   54831   54837  -54843   54876       6   54825   54831   54837   54843       2
   54816   54825   54831   54834       3   54816   54825   54831   54837      11
   54816   54825  -54831   54837      12   54816   54825  -54831   54837      13
   54816   54825  -54831   54837       6   54807   54798  -54795   54825       3
   54807   54816   54825   54831      10   54798   54795  -54825   54816       3
   54798   54795   54825   54831       3   54798   54807  -54816   54825      16
   54798   54807  -54816   54825      17   54798   54807  -54816   54825      18
   54795   54798  -54807   54816      10   54795   54825  -54816   54807      10
   54795   54825   54831   54834       3   54795   54825   54831   54837      21
   54795   54825  -54831   54837      22   54795   54825  -54831   54837      23
   54795   54825  -54831   54837       6   54879   54876   54882   54888       2
   54876   54882   54888   54894       1   54876   54882  -54888   54894       4
   54876   54882  -54888   54894       5   54876   54882  -54888   54894       6
   54876   54882   54888   54921       7   54876   54882  -54888   54921       8
   54876   54882  -54888   54921       9   54876   54882  -54888   54921       6
   54858   54849   54843   54876      64   54858   54849  -54843   54876      65
   54858   54849  -54843   54876      54   54858   54849  -54843   54876      66
   54849   54843   54876   54879       3   54849   54843   54876   54882      11
   54849   54843  -54876   54882      12   54849   54843  -54876   54882      13
   54849   54843  -54876   54882       6   54849   54858   54867   54870     117
   54849   54858  -54867   54870     118   54849   54858   54867   54873     117
   54849   54858  -54867   54873     118   54843   54849   54858   54867     119
   54843   54849  -54858   54867     120   54843   54849  -54858   54867     121
   54843   54849  -54858   54867     122   54843   54876   54882   54888       2
   54837   54843   54849   54858      75   54837   54843  -54849   54858      76
   54837   54843  -54849   54858      54   54837   54843  -54849   54858      77
   54837   54843   54876   54879       3   54837   54843   54876   54882      21
   54837   54843  -54876   54882      22   54837   54843  -54876   54882      23
   54837   54843  -54876   54882       6   54924   54921   54927   54933       2
   54921   54927   54933   54939       1   54921   54927  -54933   54939       4
   54921   54927  -54933   54939       5   54921   54927  -54933   54939       6
   54921   54927   54933   54978       7   54921   54927  -54933   54978       8
   54921   54927  -54933   54978       9   54921   54927  -54933   54978       6
   54903   54894   54888   54921      64   54903   54894  -54888   54921      65
   54903   54894  -54888   54921      54   54903   54894  -54888   54921      66
   54894   54888   54921   54924       3   54894   54888   54921   54927      11
   54894   54888  -54921   54927      12   54894   54888  -54921   54927      13
   54894   54888  -54921   54927       6   54894   54903   54912   54915     117
   54894   54903  -54912   54915     118   54894   54903   54912   54918     117
   54894   54903  -54912   54918     118   54888   54894   54903   54912     119
   54888   54894  -54903   54912     120   54888   54894  -54903   54912     121
   54888   54894  -54903   54912     122   54888   54921   54927   54933       2
   54882   54888   54894   54903      75   54882   54888  -54894   54903      76
   54882   54888  -54894   54903      54   54882   54888  -54894   54903      77
   54882   54888   54921   54924       3   54882   54888   54921   54927      21
   54882   54888  -54921   54927      22   54882   54888  -54921   54927      23
   54882   54888  -54921   54927       6   54981   54978   54984   54990       2
   54978   54984   54990   54996       1   54978   54984  -54990   54996       4
   54978   54984  -54990   54996       5   54978   54984  -54990   54996       6
   54978   54984   54990   55008       7   54978   54984  -54990   55008       8
   54978   54984  -54990   55008       9   54978   54984  -54990   55008       6
   54957   54939   54933   54978     103   54957   54939  -54933   54978     104
   54957   54939  -54933   54978     105   54957   54939  -54933   54978     106
   54945   54939   54933   54978      34   54945   54939  -54933   54978      35
   54945   54939  -54933   54978      36   54945   54939  -54933   54978      37
   54945   54939   54957   54966     107   54945   54939  -54957   54966     108
   54945   54939  -54957   54966     109   54945   54939  -54957   54966     110
   54939   54933   54978   54981       3   54939   54933   54978   54984      11
   54939   54933  -54978   54984      12   54939   54933  -54978   54984      13
   54939   54933  -54978   54984       6   54933   54939   54957   54966     111
   54933   54939  -54957   54966     112   54933   54939  -54957   54966     109
   54933   54939  -54957   54966     113   54933   54978   54984   54990       2
   54927   54933   54939   54945      38   54927   54933  -54939   54945      39
   54927   54933  -54939   54945      36   54927   54933  -54939   54945      40
   54927   54933   54939   54957     114   54927   54933  -54939   54957     115
   54927   54933  -54939   54957     105   54927   54933  -54939   54957     116
   54927   54933   54978   54981       3   54927   54933   54978   54984      21
   54927   54933  -54978   54984      22   54927   54933  -54978   54984      23
   54927   54933  -54978   54984       6   55011   55008   55014   55020       2
   55008   55014   55020   55026       1   55008   55014  -55020   55026       4
   55008   55014  -55020   55026       5   55008   55014  -55020   55026       6
   55008   55014   55020   55059       7   55008   55014  -55020   55059       8
   55008   55014  -55020   55059       9   55008   55014  -55020   55059       6
   54996   54990   55008   55011       3   54996   54990   55008   55014      11
   54996   54990  -55008   55014      12   54996   54990  -55008   55014      13
   54996   54990  -55008   55014       6   54990   55008   55014   55020       2
   54984   54990   55008   55011       3   54984   54990   55008   55014      21
   54984   54990  -55008   55014      22   54984   54990  -55008   55014      23
   54984   54990  -55008   55014       6   55062   55059   55065   55071       2
   55059   55065   55071   55077       1   55059   55065  -55071   55077       4
   55059   55065  -55071   55077       5   55059   55065  -55071   55077       6
   55059   55065   55071   55107       7   55059   55065  -55071   55107       8
   55059   55065  -55071   55107       9   55059   55065  -55071   55107       6
   55035   55026   55020   55059      64   55035   55026  -55020   55059      65
   55035   55026  -55020   55059      54   55035   55026  -55020   55059      66
   55026   55020   55059   55062       3   55026   55020   55059   55065      11
   55026   55020  -55059   55065      12   55026   55020  -55059   55065      13
   55026   55020  -55059   55065       6   55026   55035   55044   55047       7
   55026   55035   55044   55050      78   55026   55035  -55044   55050      79
   55026   55035  -55044   55050      80   55026   55035  -55044   55050      81
   55020   55026   55035   55044      82   55020   55026  -55035   55044      83
   55020   55026  -55035   55044      84   55020   55026  -55035   55044      85
   55020   55059   55065   55071       2   55014   55020   55026   55035      75
   55014   55020  -55026   55035      76   55014   55020  -55026   55035      54
   55014   55020  -55026   55035      77   55014   55020   55059   55062       3
   55014   55020   55059   55065      21   55014   55020  -55059   55065      22
   55014   55020  -55059   55065      23   55014   55020  -55059   55065       6
   55110   55107   55113   55119       2   55107   55113   55119   55125       1
   55107   55113  -55119   55125       4   55107   55113  -55119   55125       5
   55107   55113  -55119   55125       6   55107   55113   55119   55137       7
   55107   55113  -55119   55137       8   55107   55113  -55119   55137       9
   55107   55113  -55119   55137       6   55095   55077   55071   55107      34
   55095   55077  -55071   55107      35   55095   55077  -55071   55107      36
   55095   55077  -55071   55107      37   55083   55077   55071   55107      34
   55083   55077  -55071   55107      35   55083   55077  -55071   55107      36
   55083   55077  -55071   55107      37   55077   55071   55107   55110       3
   55077   55071   55107   55113      11   55077   55071  -55107   55113      12
   55077   55071  -55107   55113      13   55077   55071  -55107   55113       6
   55071   55107   55113   55119       2   55065   55071   55077   55083      38
   55065   55071  -55077   55083      39   55065   55071  -55077   55083      36
   55065   55071  -55077   55083      40   55065   55071   55077   55095      38
   55065   55071  -55077   55095      39   55065   55071  -55077   55095      36
   55065   55071  -55077   55095      40   55065   55071   55107   55110       3
   55065   55071   55107   55113      21   55065   55071  -55107   55113      22
   55065   55071  -55107   55113      23   55065   55071  -55107   55113       6
   55140   55137   55143   55149       2   55137   55143   55149   55155       1
   55137   55143  -55149   55155       4   55137   55143  -55149   55155       5
   55137   55143  -55149   55155       6   55137   55143   55149   55179       7
   55137   55143  -55149   55179       8   55137   55143  -55149   55179       9
   55137   55143  -55149   55179       6   55125   55119   55137   55140       3
   55125   55119   55137   55143      11   55125   55119  -55137   55143      12
   55125   55119  -55137   55143      13   55125   55119  -55137   55143       6
   55119   55137   55143   55149       2   55113   55119   55137   55140       3
   55113   55119   55137   55143      21   55113   55119  -55137   55143      22
   55113   55119  -55137   55143      23   55113   55119  -55137   55143       6
   55182   55179   55185   55191       2   55179   55185   55191   55197       1
   55179   55185  -55191   55197       4   55179   55185  -55191   55197       5
   55179   55185  -55191   55197       6   55179   55185   55191   55236       7
   55179   55185  -55191   55236       8   55179   55185  -55191   55236       9
   55179   55185  -55191   55236       6   55173   55155   55149   55179      86
   55173   55155  -55149   55179      87   55173   55155  -55149   55179      88
   55173   55155  -55149   55179      89   55161   55155   55149   55179      34
   55161   55155  -55149   55179      35   55161   55155  -55149   55179      36
   55161   55155  -55149   55179      37   55155   55149   55179   55182       3
   55155   55149   55179   55185      11   55155   55149  -55179   55185      12
   55155   55149  -55179   55185      13   55155   55149  -55179   55185       6
   55149   55179   55185   55191       2   55143   55149   55155   55161      38
   55143   55149  -55155   55161      39   55143   55149  -55155   55161      36
   55143   55149  -55155   55161      40   55143   55149   55155   55173      99
   55143   55149  -55155   55173     100   55143   55149  -55155   55173      88
   55143   55149  -55155   55173     101   55143   55149   55179   55182       3
   55143   55149   55179   55185      21   55143   55149  -55179   55185      22
   55143   55149  -55179   55185      23   55143   55149  -55179   55185       6
   55239   55236   55242   55248       2   55236   55242   55248   55254       1
   55236   55242  -55248   55254       4   55236   55242  -55248   55254       5
   55236   55242  -55248   55254       6   55236   55242   55248   55269       7
   55236   55242  -55248   55269       8   55236   55242  -55248   55269       9
   55236   55242  -55248   55269       6   55215   55197   55191   55236     103
   55215   55197  -55191   55236     104   55215   55197  -55191   55236     105
   55215   55197  -55191   55236     106   55203   55197   55191   55236      34
   55203   55197  -55191   55236      35   55203   55197  -55191   55236      36
   55203   55197  -55191   55236      37   55203   55197   55215   55224     107
   55203   55197  -55215   55224     108   55203   55197  -55215   55224     109
   55203   55197  -55215   55224     110   55197   55191   55236   55239       3
   55197   55191   55236   55242      11   55197   55191  -55236   55242      12
   55197   55191  -55236   55242      13   55197   55191  -55236   55242       6
   55191   55197   55215   55224     111   55191   55197  -55215   55224     112
   55191   55197  -55215   55224     109   55191   55197  -55215   55224     113
   55191   55236   55242   55248       2   55185   55191   55197   55203      38
   55185   55191  -55197   55203      39   55185   55191  -55197   55203      36
   55185   55191  -55197   55203      40   55185   55191   55197   55215     114
   55185   55191  -55197   55215     115   55185   55191  -55197   55215     105
   55185   55191  -55197   55215     116   55185   55191   55236   55239       3
   55185   55191   55236   55242      21   55185   55191  -55236   55242      22
   55185   55191  -55236   55242      23   55185   55191  -55236   55242       6
   55272   55269   55275   55281       2   55269   55275   55281   55287       1
   55269   55275  -55281   55287       4   55269   55275  -55281   55287       5
   55269   55275  -55281   55287       6   55269   55275   55281   55299       7
   55269   55275  -55281   55299       8   55269   55275  -55281   55299       9
   55269   55275  -55281   55299       6   55263   55254   55248   55269     123
   55263   55254  -55248   55269     124   55263   55254  -55248   55269     125
   55263   55254  -55248   55269     126   55254   55248   55269   55272       3
   55254   55248   55269   55275      11   55254   55248  -55269   55275      12
   55254   55248  -55269   55275      13   55254   55248  -55269   55275       6
   55248   55269   55275   55281       2   55242   55248   55254   55263     131
   55242   55248  -55254   55263     132   55242   55248  -55254   55263     125
   55242   55248  -55254   55263     133   55242   55248   55269   55272       3
   55242   55248   55269   55275      21   55242   55248  -55269   55275      22
   55242   55248  -55269   55275      23   55242   55248  -55269   55275       6
   55302   55299   55305   55311       2   55299   55305   55311   55317       1
   55299   55305  -55311   55317       4   55299   55305  -55311   55317       5
   55299   55305  -55311   55317       6   55299   55305   55311   55341       7
   55299   55305  -55311   55341       8   55299   55305  -55311   55341       9
   55299   55305  -55311   55341       6   55287   55281   55299   55302       3
   55287   55281   55299   55305      11   55287   55281  -55299   55305      12
   55287   55281  -55299   55305      13   55287   55281  -55299   55305       6
   55281   55299   55305   55311       2   55275   55281   55299   55302       3
   55275   55281   55299   55305      21   55275   55281  -55299   55305      22
   55275   55281  -55299   55305      23   55275   55281  -55299   55305       6
   55344   55341   55347   55353       2   55341   55347   55353   55362       7
   55341   55347  -55353   55362       8   55341   55347  -55353   55362       9
   55341   55347  -55353   55362       6   55326   55317   55311   55341     153
   55326   55317  -55311   55341     154   55326   55317  -55311   55341     155
   55326   55317  -55311   55341     156   55317   55311   55341   55344       3
   55317   55311   55341   55347      11   55317   55311  -55341   55347      12
   55317   55311  -55341   55347      13   55317   55311  -55341   55347       6
   55311   55317   55326   55329       7   55311   55317   55326   55332     157
   55311   55317  -55326   55332     158   55311   55317  -55326   55332     159
   55311   55317  -55326   55332     160   55311   55341   55347   55353       2
   55305   55311   55317   55326     161   55305   55311  -55317   55326     162
   55305   55311  -55317   55326     155   55305   55311  -55317   55326     163
   55305   55311   55341   55344       3   55305   55311   55341   55347      21
   55305   55311  -55341   55347      22   55305   55311  -55341   55347      23
   55305   55311  -55341   55347       6   55365   55362   55368   55374       2
   55362   55368   55374   55380       1   55362   55368  -55374   55380       4
   55362   55368  -55374   55380       5   55362   55368  -55374   55380       6
   55362   55368   55374   55398       7   55362   55368  -55374   55398       8
   55362   55368  -55374   55398       9   55362   55368  -55374   55398       6
   55353   55362   55368   55374       2   55347   55353   55362   55365       3
   55347   55353   55362   55368      21   55347   55353  -55362   55368      22
   55347   55353  -55362   55368      23   55347   55353  -55362   55368       6
   55401   55398   55404   55410       2   55398   55404   55410   55416       1
   55398   55404  -55410   55416       4   55398   55404  -55410   55416       5
   55398   55404  -55410   55416       6   55398   55404   55410   55464       7
   55398   55404  -55410   55464       8   55398   55404  -55410   55464       9
   55398   55404  -55410   55464       6   55389   55380   55374   55398      24
   55389   55380  -55374   55398      25   55389   55380  -55374   55398      26
   55389   55380  -55374   55398      27   55380   55374   55398   55401       3
   55380   55374   55398   55404      11   55380   55374  -55398   55404      12
   55380   55374  -55398   55404      13   55380   55374  -55398   55404       6
   55374   55380   55389   55392       7   55374   55380  -55389   55392      28
   55374   55380  -55389   55392      29   55374   55380  -55389   55392      30
   55374   55380   55389   55395       7   55374   55380  -55389   55395      28
   55374   55380  -55389   55395      29   55374   55380  -55389   55395      30
   55374   55398   55404   55410       2   55368   55374   55380   55389      31
   55368   55374  -55380   55389      32   55368   55374  -55380   55389      26
   55368   55374  -55380   55389      33   55368   55374   55398   55401       3
   55368   55374   55398   55404      21   55368   55374  -55398   55404      22
   55368   55374  -55398   55404      23   55368   55374  -55398   55404       6
   55467   55464   55470   55476       2   55464   55470   55476   55482       1
   55464   55470  -55476   55482       4   55464   55470  -55476   55482       5
   55464   55470  -55476   55482       6   55464   55470   55476   55509       7
   55464   55470  -55476   55509       8   55464   55470  -55476   55509       9
   55464   55470  -55476   55509       6   55425   55416   55410   55464      10
   55425   55434   55443   55452      10   55416   55410   55464   55467       3
   55416   55410   55464   55470      11   55416   55410  -55464   55470      12
   55416   55410  -55464   55470      13   55416   55410  -55464   55470       6
   55416   55425   55434   55443      16   55416   55425  -55434   55443      17
   55416   55425  -55434   55443      18   55410   55416   55425   55434      16
   55410   55416  -55425   55434      17   55410   55416  -55425   55434      18
   55410   55464   55470   55476       2   55404   55410   55416   55425      10
   55404   55410   55464   55467       3   55404   55410   55464   55470      21
   55404   55410  -55464   55470      22   55404   55410  -55464   55470      23
   55404   55410  -55464   55470       6   55512   55509   55515   55521       2
   55509   55515   55521   55527       1   55509   55515  -55521   55527       4
   55509   55515  -55521   55527       5   55509   55515  -55521   55527       6
   55509   55515   55521   55566       7   55509   55515  -55521   55566       8
   55509   55515  -55521   55566       9   55509   55515  -55521   55566       6
   55491   55482   55476   55509      64   55491   55482  -55476   55509      65
   55491   55482  -55476   55509      54   55491   55482  -55476   55509      66
   55482   55476   55509   55512       3   55482   55476   55509   55515      11
   55482   55476  -55509   55515      12   55482   55476  -55509   55515      13
   55482   55476  -55509   55515       6   55482   55491   55500   55503     117
   55482   55491  -55500   55503     118   55482   55491   55500   55506     117
   55482   55491  -55500   55506     118   55476   55482   55491   55500     119
   55476   55482  -55491   55500     120   55476   55482  -55491   55500     121
   55476   55482  -55491   55500     122   55476   55509   55515   55521       2
   55470   55476   55482   55491      75   55470   55476  -55482   55491      76
   55470   55476  -55482   55491      54   55470   55476  -55482   55491      77
   55470   55476   55509   55512       3   55470   55476   55509   55515      21
   55470   55476  -55509   55515      22   55470   55476  -55509   55515      23
   55470   55476  -55509   55515       6   55569   55566   55572   55578       2
   55566   55572   55578   55587       7   55566   55572  -55578   55587       8
   55566   55572  -55578   55587       9   55566   55572  -55578   55587       6
   55545   55527   55521   55566     103   55545   55527  -55521   55566     104
   55545   55527  -55521   55566     105   55545   55527  -55521   55566     106
   55533   55527   55521   55566      34   55533   55527  -55521   55566      35
   55533   55527  -55521   55566      36   55533   55527  -55521   55566      37
   55533   55527   55545   55554     107   55533   55527  -55545   55554     108
   55533   55527  -55545   55554     109   55533   55527  -55545   55554     110
   55527   55521   55566   55569       3   55527   55521   55566   55572      11
   55527   55521  -55566   55572      12   55527   55521  -55566   55572      13
   55527   55521  -55566   55572       6   55521   55527   55545   55554     111
   55521   55527  -55545   55554     112   55521   55527  -55545   55554     109
   55521   55527  -55545   55554     113   55521   55566   55572   55578       2
   55515   55521   55527   55533      38   55515   55521  -55527   55533      39
   55515   55521  -55527   55533      36   55515   55521  -55527   55533      40
   55515   55521   55527   55545     114   55515   55521  -55527   55545     115
   55515   55521  -55527   55545     105   55515   55521  -55527   55545     116
   55515   55521   55566   55569       3   55515   55521   55566   55572      21
   55515   55521  -55566   55572      22   55515   55521  -55566   55572      23
   55515   55521  -55566   55572       6   55590   55587   55593   55599       2
   55587   55593   55599   55605       1   55587   55593  -55599   55605       4
   55587   55593  -55599   55605       5   55587   55593  -55599   55605       6
   55587   55593   55599   55629       7   55587   55593  -55599   55629       8
   55587   55593  -55599   55629       9   55587   55593  -55599   55629       6
   55578   55587   55593   55599       2   55572   55578   55587   55590       3
   55572   55578   55587   55593      21   55572   55578  -55587   55593      22
   55572   55578  -55587   55593      23   55572   55578  -55587   55593       6
   55632   55629   55635   55641       2   55629   55635   55641   55647       1
   55629   55635  -55641   55647       4   55629   55635  -55641   55647       5
   55629   55635  -55641   55647       6   55629   55635   55641   55686       7
   55629   55635  -55641   55686       8   55629   55635  -55641   55686       9
   55629   55635  -55641   55686       6   55614   55605   55599   55629     153
   55614   55605  -55599   55629     154   55614   55605  -55599   55629     155
   55614   55605  -55599   55629     156   55605   55599   55629   55632       3
   55605   55599   55629   55635      11   55605   55599  -55629   55635      12
   55605   55599  -55629   55635      13   55605   55599  -55629   55635       6
   55599   55605   55614   55617       7   55599   55605   55614   55620     157
   55599   55605  -55614   55620     158   55599   55605  -55614   55620     159
   55599   55605  -55614   55620     160   55599   55629   55635   55641       2
   55593   55599   55605   55614     161   55593   55599  -55605   55614     162
   55593   55599  -55605   55614     155   55593   55599  -55605   55614     163
   55593   55599   55629   55632       3   55593   55599   55629   55635      21
   55593   55599  -55629   55635      22   55593   55599  -55629   55635      23
   55593   55599  -55629   55635       6   55689   55686   55692   55698       2
   55686   55692   55698   55704       1   55686   55692  -55698   55704       4
   55686   55692  -55698   55704       5   55686   55692  -55698   55704       6
   55686   55692   55698   55743       7   55686   55692  -55698   55743       8
   55686   55692  -55698   55743       9   55686   55692  -55698   55743       6
   55665   55647   55641   55686     103   55665   55647  -55641   55686     104
   55665   55647  -55641   55686     105   55665   55647  -55641   55686     106
   55653   55647   55641   55686      34   55653   55647  -55641   55686      35
   55653   55647  -55641   55686      36   55653   55647  -55641   55686      37
   55653   55647   55665   55674     107   55653   55647  -55665   55674     108
   55653   55647  -55665   55674     109   55653   55647  -55665   55674     110
   55647   55641   55686   55689       3   55647   55641   55686   55692      11
   55647   55641  -55686   55692      12   55647   55641  -55686   55692      13
   55647   55641  -55686   55692       6   55641   55647   55665   55674     111
   55641   55647  -55665   55674     112   55641   55647  -55665   55674     109
   55641   55647  -55665   55674     113   55641   55686   55692   55698       2
   55635   55641   55647   55653      38   55635   55641  -55647   55653      39
   55635   55641  -55647   55653      36   55635   55641  -55647   55653      40
   55635   55641   55647   55665     114   55635   55641  -55647   55665     115
   55635   55641  -55647   55665     105   55635   55641  -55647   55665     116
   55635   55641   55686   55689       3   55635   55641   55686   55692      21
   55635   55641  -55686   55692      22   55635   55641  -55686   55692      23
   55635   55641  -55686   55692       6   55746   55743   55749   55755       2
   55743   55749   55755   55761       1   55743   55749  -55755   55761       4
   55743   55749  -55755   55761       5   55743   55749  -55755   55761       6
   55743   55749   55755   55776       7   55743   55749  -55755   55776       8
   55743   55749  -55755   55776       9   55743   55749  -55755   55776       6
   55722   55704   55698   55743     103   55722   55704  -55698   55743     104
   55722   55704  -55698   55743     105   55722   55704  -55698   55743     106
   55710   55704   55698   55743      34   55710   55704  -55698   55743      35
   55710   55704  -55698   55743      36   55710   55704  -55698   55743      37
   55710   55704   55722   55731     107   55710   55704  -55722   55731     108
   55710   55704  -55722   55731     109   55710   55704  -55722   55731     110
   55704   55698   55743   55746       3   55704   55698   55743   55749      11
   55704   55698  -55743   55749      12   55704   55698  -55743   55749      13
   55704   55698  -55743   55749       6   55698   55704   55722   55731     111
   55698   55704  -55722   55731     112   55698   55704  -55722   55731     109
   55698   55704  -55722   55731     113   55698   55743   55749   55755       2
   55692   55698   55704   55710      38   55692   55698  -55704   55710      39
   55692   55698  -55704   55710      36   55692   55698  -55704   55710      40
   55692   55698   55704   55722     114   55692   55698  -55704   55722     115
   55692   55698  -55704   55722     105   55692   55698  -55704   55722     116
   55692   55698   55743   55746       3   55692   55698   55743   55749      21
   55692   55698  -55743   55749      22   55692   55698  -55743   55749      23
   55692   55698  -55743   55749       6   55779   55776   55782   55788       2
   55776   55782   55788   55794       1   55776   55782  -55788   55794       4
   55776   55782  -55788   55794       5   55776   55782  -55788   55794       6
   55776   55782   55788   55812       7   55776   55782  -55788   55812       8
   55776   55782  -55788   55812       9   55776   55782  -55788   55812       6
   55770   55761   55755   55776     123   55770   55761  -55755   55776     124
   55770   55761  -55755   55776     125   55770   55761  -55755   55776     126
   55761   55755   55776   55779       3   55761   55755   55776   55782      11
   55761   55755  -55776   55782      12   55761   55755  -55776   55782      13
   55761   55755  -55776   55782       6   55755   55776   55782   55788       2
   55749   55755   55761   55770     131   55749   55755  -55761   55770     132
   55749   55755  -55761   55770     125   55749   55755  -55761   55770     133
   55749   55755   55776   55779       3   55749   55755   55776   55782      21
   55749   55755  -55776   55782      22   55749   55755  -55776   55782      23
   55749   55755  -55776   55782       6   55815   55812   55818   55824       2
   55812   55818   55824   55830       1   55812   55818  -55824   55830       4
   55812   55818  -55824   55830       5   55812   55818  -55824   55830       6
   55812   55818   55824   55842       7   55812   55818  -55824   55842       8
   55812   55818  -55824   55842       9   55812   55818  -55824   55842       6
   55803   55794   55788   55812      24   55803   55794  -55788   55812      25
   55803   55794  -55788   55812      26   55803   55794  -55788   55812      27
   55794   55788   55812   55815       3   55794   55788   55812   55818      11
   55794   55788  -55812   55818      12   55794   55788  -55812   55818      13
   55794   55788  -55812   55818       6   55788   55794   55803   55806       7
   55788   55794  -55803   55806      28   55788   55794  -55803   55806      29
   55788   55794  -55803   55806      30   55788   55794   55803   55809       7
   55788   55794  -55803   55809      28   55788   55794  -55803   55809      29
   55788   55794  -55803   55809      30   55788   55812   55818   55824       2
   55782   55788   55794   55803      31   55782   55788  -55794   55803      32
   55782   55788  -55794   55803      26   55782   55788  -55794   55803      33
   55782   55788   55812   55815       3   55782   55788   55812   55818      21
   55782   55788  -55812   55818      22   55782   55788  -55812   55818      23
   55782   55788  -55812   55818       6   55845   55842   55848   55854       2
   55842   55848   55854   55860       1   55842   55848  -55854   55860       4
   55842   55848  -55854   55860       5   55842   55848  -55854   55860       6
   55842   55848   55854   55893       7   55842   55848  -55854   55893       8
   55842   55848  -55854   55893       9   55842   55848  -55854   55893       6
   55830   55824   55842   55845       3   55830   55824   55842   55848      11
   55830   55824  -55842   55848      12   55830   55824  -55842   55848      13
   55830   55824  -55842   55848       6   55824   55842   55848   55854       2
   55818   55824   55842   55845       3   55818   55824   55842   55848      21
   55818   55824  -55842   55848      22   55818   55824  -55842   55848      23
   55818   55824  -55842   55848       6   55896   55893   55899   55905       2
   55893   55899   55905   55911       1   55893   55899  -55905   55911       4
   55893   55899  -55905   55911       5   55893   55899  -55905   55911       6
   55893   55899   55905   55959       7   55893   55899  -55905   55959       8
   55893   55899  -55905   55959       9   55893   55899  -55905   55959       6
   55869   55860   55854   55893      64   55869   55860  -55854   55893      65
   55869   55860  -55854   55893      54   55869   55860  -55854   55893      66
   55860   55854   55893   55896       3   55860   55854   55893   55899      11
   55860   55854  -55893   55899      12   55860   55854  -55893   55899      13
   55860   55854  -55893   55899       6   55860   55869   55878   55881      67
   55860   55869  -55878   55881      68   55860   55869  -55878   55881      69
   55860   55869  -55878   55881      70   55854   55860   55869   55878      71
   55854   55860  -55869   55878      72   55854   55860  -55869   55878      73
   55854   55860  -55869   55878      74   55854   55893   55899   55905       2
   55848   55854   55860   55869      75   55848   55854  -55860   55869      76
   55848   55854  -55860   55869      54   55848   55854  -55860   55869      77
   55848   55854   55893   55896       3   55848   55854   55893   55899      21
   55848   55854  -55893   55899      22   55848   55854  -55893   55899      23
   55848   55854  -55893   55899       6   55962   55959   55965   55971       2
   55959   55965   55971   55977       1   55959   55965  -55971   55977       4
   55959   55965  -55971   55977       5   55959   55965  -55971   55977       6
   55959   55965   55971   56025       7   55959   55965  -55971   56025       8
   55959   55965  -55971   56025       9   55959   55965  -55971   56025       6
   55920   55911   55905   55959      10   55920   55929   55938   55947      10
   55911   55905   55959   55962       3   55911   55905   55959   55965      11
   55911   55905  -55959   55965      12   55911   55905  -55959   55965      13
   55911   55905  -55959   55965       6   55911   55920   55929   55938      16
   55911   55920  -55929   55938      17   55911   55920  -55929   55938      18
   55905   55911   55920   55929      16   55905   55911  -55920   55929      17
   55905   55911  -55920   55929      18   55905   55959   55965   55971       2
   55899   55905   55911   55920      10   55899   55905   55959   55962       3
   55899   55905   55959   55965      21   55899   55905  -55959   55965      22
   55899   55905  -55959   55965      23   55899   55905  -55959   55965       6
   56028   56025   56031   56037       2   56025   56031   56037   56043       1
   56025   56031  -56037   56043       4   56025   56031  -56037   56043       5
   56025   56031  -56037   56043       6   56025   56031   56037   56073       7
   56025   56031  -56037   56073       8   56025   56031  -56037   56073       9
   56025   56031  -56037   56073       6   55986   55977   55971   56025      10
   55986   55995   56004   56013      10   55977   55971   56025   56028       3
   55977   55971   56025   56031      11   55977   55971  -56025   56031      12
   55977   55971  -56025   56031      13   55977   55971  -56025   56031       6
   55977   55986   55995   56004      16   55977   55986  -55995   56004      17
   55977   55986  -55995   56004      18   55971   55977   55986   55995      16
   55971   55977  -55986   55995      17   55971   55977  -55986   55995      18
   55971   56025   56031   56037       2   55965   55971   55977   55986      10
   55965   55971   56025   56028       3   55965   55971   56025   56031      21
   55965   55971  -56025   56031      22   55965   55971  -56025   56031      23
   55965   55971  -56025   56031       6   56076   56073   56079   56085       2
   56073   56079   56085   56094       7   56073   56079  -56085   56094       8
   56073   56079  -56085   56094       9   56073   56079  -56085   56094       6
   56061   56043   56037   56073      34   56061   56043  -56037   56073      35
   56061   56043  -56037   56073      36   56061   56043  -56037   56073      37
   56049   56043   56037   56073      34   56049   56043  -56037   56073      35
   56049   56043  -56037   56073      36   56049   56043  -56037   56073      37
   56043   56037   56073   56076       3   56043   56037   56073   56079      11
   56043   56037  -56073   56079      12   56043   56037  -56073   56079      13
   56043   56037  -56073   56079       6   56037   56073   56079   56085       2
   56031   56037   56043   56049      38   56031   56037  -56043   56049      39
   56031   56037  -56043   56049      36   56031   56037  -56043   56049      40
   56031   56037   56043   56061      38   56031   56037  -56043   56061      39
   56031   56037  -56043   56061      36   56031   56037  -56043   56061      40
   56031   56037   56073   56076       3   56031   56037   56073   56079      21
   56031   56037  -56073   56079      22   56031   56037  -56073   56079      23
   56031   56037  -56073   56079       6   56097   56094   56100   56106       2
   56094   56100   56106   56112       1   56094   56100  -56106   56112       4
   56094   56100  -56106   56112       5   56094   56100  -56106   56112       6
   56094   56100   56106   56166       7   56094   56100  -56106   56166       8
   56094   56100  -56106   56166       9   56094   56100  -56106   56166       6
   56085   56094   56100   56106       2   56079   56085   56094   56097       3
   56079   56085   56094   56100      21   56079   56085  -56094   56100      22
   56079   56085  -56094   56100      23   56079   56085  -56094   56100       6
   56169   56166   56172   56178       2   56166   56172   56178   56184       1
   56166   56172  -56178   56184       4   56166   56172  -56178   56184       5
   56166   56172  -56178   56184       6   56166   56172   56178   56232       7
   56166   56172  -56178   56232       8   56166   56172  -56178   56232       9
   56166   56172  -56178   56232       6   56130   56139   56145   56148      51
   56130   56139  -56145   56148       6   56130   56139   56145   56157      51
   56130   56139  -56145   56157       6   56121   56112   56106   56166      10
   56121   56130   56139   56145       7   56121   56130  -56139   56145      29
   56112   56106   56166   56169       3   56112   56106   56166   56172      11
   56112   56106  -56166   56172      12   56112   56106  -56166   56172      13
   56112   56106  -56166   56172       6   56112   56121   56130   56139      10
   56106   56112   56121   56130      16   56106   56112  -56121   56130      17
   56106   56112  -56121   56130      18   56106   56166   56172   56178       2
   56100   56106   56112   56121      10   56100   56106   56166   56169       3
   56100   56106   56166   56172      21   56100   56106  -56166   56172      22
   56100   56106  -56166   56172      23   56100   56106  -56166   56172       6
   56235   56232   56238   56244       2   56232   56238   56244   56253       7
   56232   56238  -56244   56253       8   56232   56238  -56244   56253       9
   56232   56238  -56244   56253       6   56193   56184   56178   56232      10
   56193   56202   56211   56220      10   56184   56178   56232   56235       3
   56184   56178   56232   56238      11   56184   56178  -56232   56238      12
   56184   56178  -56232   56238      13   56184   56178  -56232   56238       6
   56184   56193   56202   56211      16   56184   56193  -56202   56211      17
   56184   56193  -56202   56211      18   56178   56184   56193   56202      16
   56178   56184  -56193   56202      17   56178   56184  -56193   56202      18
   56178   56232   56238   56244       2   56172   56178   56184   56193      10
   56172   56178   56232   56235       3   56172   56178   56232   56238      21
   56172   56178  -56232   56238      22   56172   56178  -56232   56238      23
   56172   56178  -56232   56238       6   56256   56253   56259   56265       2
   56253   56259   56265   56271       1   56253   56259  -56265   56271       4
   56253   56259  -56265   56271       5   56253   56259  -56265   56271       6
   56253   56259   56265   56301       7   56253   56259  -56265   56301       8
   56253   56259  -56265   56301       9   56253   56259  -56265   56301       6
   56244   56253   56259   56265       2   56238   56244   56253   56256       3
   56238   56244   56253   56259      21   56238   56244  -56253   56259      22
   56238   56244  -56253   56259      23   56238   56244  -56253   56259       6
   56304   56301   56307   56313       2   56301   56307   56313   56319       1
   56301   56307  -56313   56319       4   56301   56307  -56313   56319       5
   56301   56307  -56313   56319       6   56301   56307   56313   56358       7
   56301   56307  -56313   56358       8   56301   56307  -56313   56358       9
   56301   56307  -56313   56358       6   56289   56271   56265   56301      34
   56289   56271  -56265   56301      35   56289   56271  -56265   56301      36
   56289   56271  -56265   56301      37   56277   56271   56265   56301      34
   56277   56271  -56265   56301      35   56277   56271  -56265   56301      36
   56277   56271  -56265   56301      37   56271   56265   56301   56304       3
   56271   56265   56301   56307      11   56271   56265  -56301   56307      12
   56271   56265  -56301   56307      13   56271   56265  -56301   56307       6
   56265   56301   56307   56313       2   56259   56265   56271   56277      38
   56259   56265  -56271   56277      39   56259   56265  -56271   56277      36
   56259   56265  -56271   56277      40   56259   56265   56271   56289      38
   56259   56265  -56271   56289      39   56259   56265  -56271   56289      36
   56259   56265  -56271   56289      40   56259   56265   56301   56304       3
   56259   56265   56301   56307      21   56259   56265  -56301   56307      22
   56259   56265  -56301   56307      23   56259   56265  -56301   56307       6
   56361   56358   56364   56370       2   56358   56364   56370   56376       1
   56358   56364  -56370   56376       4   56358   56364  -56370   56376       5
   56358   56364  -56370   56376       6   56358   56364   56370   56400       7
   56358   56364  -56370   56400       8   56358   56364  -56370   56400       9
   56358   56364  -56370   56400       6   56337   56319   56313   56358     103
   56337   56319  -56313   56358     104   56337   56319  -56313   56358     105
   56337   56319  -56313   56358     106   56325   56319   56313   56358      34
   56325   56319  -56313   56358      35   56325   56319  -56313   56358      36
   56325   56319  -56313   56358      37   56325   56319   56337   56346     107
   56325   56319  -56337   56346     108   56325   56319  -56337   56346     109
   56325   56319  -56337   56346     110   56319   56313   56358   56361       3
   56319   56313   56358   56364      11   56319   56313  -56358   56364      12
   56319   56313  -56358   56364      13   56319   56313  -56358   56364       6
   56313   56319   56337   56346     111   56313   56319  -56337   56346     112
   56313   56319  -56337   56346     109   56313   56319  -56337   56346     113
   56313   56358   56364   56370       2   56307   56313   56319   56325      38
   56307   56313  -56319   56325      39   56307   56313  -56319   56325      36
   56307   56313  -56319   56325      40   56307   56313   56319   56337     114
   56307   56313  -56319   56337     115   56307   56313  -56319   56337     105
   56307   56313  -56319   56337     116   56307   56313   56358   56361       3
   56307   56313   56358   56364      21   56307   56313  -56358   56364      22
   56307   56313  -56358   56364      23   56307   56313  -56358   56364       6
   56403   56400   56406   56412       2   56400   56406   56412   56418       1
   56400   56406  -56412   56418       4   56400   56406  -56412   56418       5
   56400   56406  -56412   56418       6   56400   56406   56412   56448       7
   56400   56406  -56412   56448       8   56400   56406  -56412   56448       9
   56400   56406  -56412   56448       6   56394   56376   56370   56400      86
   56394   56376  -56370   56400      87   56394   56376  -56370   56400      88
   56394   56376  -56370   56400      89   56382   56376   56370   56400      34
   56382   56376  -56370   56400      35   56382   56376  -56370   56400      36
   56382   56376  -56370   56400      37   56376   56370   56400   56403       3
   56376   56370   56400   56406      11   56376   56370  -56400   56406      12
   56376   56370  -56400   56406      13   56376   56370  -56400   56406       6
   56370   56400   56406   56412       2   56364   56370   56376   56382      38
   56364   56370  -56376   56382      39   56364   56370  -56376   56382      36
   56364   56370  -56376   56382      40   56364   56370   56376   56394      99
   56364   56370  -56376   56394     100   56364   56370  -56376   56394      88
   56364   56370  -56376   56394     101   56364   56370   56400   56403       3
   56364   56370   56400   56406      21   56364   56370  -56400   56406      22
   56364   56370  -56400   56406      23   56364   56370  -56400   56406       6
   56451   56448   56454   56460       2   56448   56454   56460   56466       1
   56448   56454  -56460   56466       4   56448   56454  -56460   56466       5
   56448   56454  -56460   56466       6   56448   56454   56460   56514       7
   56448   56454  -56460   56514       8   56448   56454  -56460   56514       9
   56448   56454  -56460   56514       6   56436   56418   56412   56448      34
   56436   56418  -56412   56448      35   56436   56418  -56412   56448      36
   56436   56418  -56412   56448      37   56424   56418   56412   56448      34
   56424   56418  -56412   56448      35   56424   56418  -56412   56448      36
   56424   56418  -56412   56448      37   56418   56412   56448   56451       3
   56418   56412   56448   56454      11   56418   56412  -56448   56454      12
   56418   56412  -56448   56454      13   56418   56412  -56448   56454       6
   56412   56448   56454   56460       2   56406   56412   56418   56424      38
   56406   56412  -56418   56424      39   56406   56412  -56418   56424      36
   56406   56412  -56418   56424      40   56406   56412   56418   56436      38
   56406   56412  -56418   56436      39   56406   56412  -56418   56436      36
   56406   56412  -56418   56436      40   56406   56412   56448   56451       3
   56406   56412   56448   56454      21   56406   56412  -56448   56454      22
   56406   56412  -56448   56454      23   56406   56412  -56448   56454       6
   56517   56514   56520   56526       2   56514   56520   56526   56532       1
   56514   56520  -56526   56532       4   56514   56520  -56526   56532       5
   56514   56520  -56526   56532       6   56514   56520   56526   56550       7
   56514   56520  -56526   56550       8   56514   56520  -56526   56550       9
   56514   56520  -56526   56550       6   56475   56466   56460   56514      10
   56475   56484   56493   56502      10   56466   56460   56514   56517       3
   56466   56460   56514   56520      11   56466   56460  -56514   56520      12
   56466   56460  -56514   56520      13   56466   56460  -56514   56520       6
   56466   56475   56484   56493      16   56466   56475  -56484   56493      17
   56466   56475  -56484   56493      18   56460   56466   56475   56484      16
   56460   56466  -56475   56484      17   56460   56466  -56475   56484      18
   56460   56514   56520   56526       2   56454   56460   56466   56475      10
   56454   56460   56514   56517       3   56454   56460   56514   56520      21
   56454   56460  -56514   56520      22   56454   56460  -56514   56520      23
   56454   56460  -56514   56520       6   56553   56550   56556   56562       2
   56550   56556   56562   56571       7   56550   56556  -56562   56571       8
   56550   56556  -56562   56571       9   56550   56556  -56562   56571       6
   56541   56532   56526   56550      24   56541   56532  -56526   56550      25
   56541   56532  -56526   56550      26   56541   56532  -56526   56550      27
   56532   56526   56550   56553       3   56532   56526   56550   56556      11
   56532   56526  -56550   56556      12   56532   56526  -56550   56556      13
   56532   56526  -56550   56556       6   56526   56532   56541   56544       7
   56526   56532  -56541   56544      28   56526   56532  -56541   56544      29
   56526   56532  -56541   56544      30   56526   56532   56541   56547       7
   56526   56532  -56541   56547      28   56526   56532  -56541   56547      29
   56526   56532  -56541   56547      30   56526   56550   56556   56562       2
   56520   56526   56532   56541      31   56520   56526  -56532   56541      32
   56520   56526  -56532   56541      26   56520   56526  -56532   56541      33
   56520   56526   56550   56553       3   56520   56526   56550   56556      21
   56520   56526  -56550   56556      22   56520   56526  -56550   56556      23
   56520   56526  -56550   56556       6   56574   56571   56577   56583       2
   56571   56577   56583   56589       1   56571   56577  -56583   56589       4
   56571   56577  -56583   56589       5   56571   56577  -56583   56589       6
   56571   56577   56583   56637       7   56571   56577  -56583   56637       8
   56571   56577  -56583   56637       9   56571   56577  -56583   56637       6
   56562   56571   56577   56583       2   56556   56562   56571   56574       3
   56556   56562   56571   56577      21   56556   56562  -56571   56577      22
   56556   56562  -56571   56577      23   56556   56562  -56571   56577       6
   56640   56637   56643   56649       2   56637   56643   56649   56655       1
   56637   56643  -56649   56655       4   56637   56643  -56649   56655       5
   56637   56643  -56649   56655       6   56637   56643   56649   56679       7
   56637   56643  -56649   56679       8   56637   56643  -56649   56679       9
   56637   56643  -56649   56679       6   56598   56589   56583   56637      10
   56598   56607   56616   56625      10   56589   56583   56637   56640       3
   56589   56583   56637   56643      11   56589   56583  -56637   56643      12
   56589   56583  -56637   56643      13   56589   56583  -56637   56643       6
   56589   56598   56607   56616      16   56589   56598  -56607   56616      17
   56589   56598  -56607   56616      18   56583   56589   56598   56607      16
   56583   56589  -56598   56607      17   56583   56589  -56598   56607      18
   56583   56637   56643   56649       2   56577   56583   56589   56598      10
   56577   56583   56637   56640       3   56577   56583   56637   56643      21
   56577   56583  -56637   56643      22   56577   56583  -56637   56643      23
   56577   56583  -56637   56643       6   56682   56679   56685   56691       2
   56679   56685   56691   56697       1   56679   56685  -56691   56697       4
   56679   56685  -56691   56697       5   56679   56685  -56691   56697       6
   56679   56685   56691   56736       7   56679   56685  -56691   56736       8
   56679   56685  -56691   56736       9   56679   56685  -56691   56736       6
   56673   56655   56649   56679      86   56673   56655  -56649   56679      87
   56673   56655  -56649   56679      88   56673   56655  -56649   56679      89
   56661   56655   56649   56679      34   56661   56655  -56649   56679      35
   56661   56655  -56649   56679      36   56661   56655  -56649   56679      37
   56655   56649   56679   56682       3   56655   56649   56679   56685      11
   56655   56649  -56679   56685      12   56655   56649  -56679   56685      13
   56655   56649  -56679   56685       6   56649   56679   56685   56691       2
   56643   56649   56655   56661      38   56643   56649  -56655   56661      39
   56643   56649  -56655   56661      36   56643   56649  -56655   56661      40
   56643   56649   56655   56673      99   56643   56649  -56655   56673     100
   56643   56649  -56655   56673      88   56643   56649  -56655   56673     101
   56643   56649   56679   56682       3   56643   56649   56679   56685      21
   56643   56649  -56679   56685      22   56643   56649  -56679   56685      23
   56643   56649  -56679   56685       6   56739   56736   56742   56748       2
   56736   56742   56748   56754       1   56736   56742  -56748   56754       4
   56736   56742  -56748   56754       5   56736   56742  -56748   56754       6
   56736   56742   56748   56778       7   56736   56742  -56748   56778       8
   56736   56742  -56748   56778       9   56736   56742  -56748   56778       6
   56706   56697   56691   56736      52   56706   56697  -56691   56736      53
   56706   56697  -56691   56736      54   56706   56697  -56691   56736      55
   56697   56691   56736   56739       3   56697   56691   56736   56742      11
   56697   56691  -56736   56742      12   56697   56691  -56736   56742      13
   56697   56691  -56736   56742       6   56691   56697   56706   56712      56
   56691   56697  -56706   56712      57   56691   56697  -56706   56712      58
   56691   56697  -56706   56712      59   56691   56697   56706   56724      56
   56691   56697  -56706   56724      57   56691   56697  -56706   56724      58
   56691   56697  -56706   56724      59   56691   56736   56742   56748       2
   56685   56691   56697   56706      60   56685   56691  -56697   56706      61
   56685   56691  -56697   56706      54   56685   56691  -56697   56706      62
   56685   56691   56736   56739       3   56685   56691   56736   56742      21
   56685   56691  -56736   56742      22   56685   56691  -56736   56742      23
   56685   56691  -56736   56742       6   56781   56778   56784   56790       2
   56778   56784   56790   56796       1   56778   56784  -56790   56796       4
   56778   56784  -56790   56796       5   56778   56784  -56790   56796       6
   56778   56784   56790   56814       7   56778   56784  -56790   56814       8
   56778   56784  -56790   56814       9   56778   56784  -56790   56814       6
   56763   56754   56748   56778     153   56763   56754  -56748   56778     154
   56763   56754  -56748   56778     155   56763   56754  -56748   56778     156
   56754   56748   56778   56781       3   56754   56748   56778   56784      11
   56754   56748  -56778   56784      12   56754   56748  -56778   56784      13
   56754   56748  -56778   56784       6   56748   56754   56763   56766       7
   56748   56754   56763   56769     157   56748   56754  -56763   56769     158
   56748   56754  -56763   56769     159   56748   56754  -56763   56769     160
   56748   56778   56784   56790       2   56742   56748   56754   56763     161
   56742   56748  -56754   56763     162   56742   56748  -56754   56763     155
   56742   56748  -56754   56763     163   56742   56748   56778   56781       3
   56742   56748   56778   56784      21   56742   56748  -56778   56784      22
   56742   56748  -56778   56784      23   56742   56748  -56778   56784       6
   56817   56814   56820   56826       2   56814   56820   56826   56832       1
   56814   56820  -56826   56832       4   56814   56820  -56826   56832       5
   56814   56820  -56826   56832       6   56814   56820   56826   56859       7
   56814   56820  -56826   56859       8   56814   56820  -56826   56859       9
   56814   56820  -56826   56859       6   56805   56796   56790   56814      24
   56805   56796  -56790   56814      25   56805   56796  -56790   56814      26
   56805   56796  -56790   56814      27   56796   56790   56814   56817       3
   56796   56790   56814   56820      11   56796   56790  -56814   56820      12
   56796   56790  -56814   56820      13   56796   56790  -56814   56820       6
   56790   56796   56805   56808       7   56790   56796  -56805   56808      28
   56790   56796  -56805   56808      29   56790   56796  -56805   56808      30
   56790   56796   56805   56811       7   56790   56796  -56805   56811      28
   56790   56796  -56805   56811      29   56790   56796  -56805   56811      30
   56790   56814   56820   56826       2   56784   56790   56796   56805      31
   56784   56790  -56796   56805      32   56784   56790  -56796   56805      26
   56784   56790  -56796   56805      33   56784   56790   56814   56817       3
   56784   56790   56814   56820      21   56784   56790  -56814   56820      22
   56784   56790  -56814   56820      23   56784   56790  -56814   56820       6
   56862   56859   56865   56871       2   56859   56865   56871   56877       1
   56859   56865  -56871   56877       4   56859   56865  -56871   56877       5
   56859   56865  -56871   56877       6   56859   56865   56871   56916       7
   56859   56865  -56871   56916       8   56859   56865  -56871   56916       9
   56859   56865  -56871   56916       6   56841   56832   56826   56859      64
   56841   56832  -56826   56859      65   56841   56832  -56826   56859      54
   56841   56832  -56826   56859      66   56832   56826   56859   56862       3
   56832   56826   56859   56865      11   56832   56826  -56859   56865      12
   56832   56826  -56859   56865      13   56832   56826  -56859   56865       6
   56832   56841   56850   56853     117   56832   56841  -56850   56853     118
   56832   56841   56850   56856     117   56832   56841  -56850   56856     118
   56826   56832   56841   56850     119   56826   56832  -56841   56850     120
   56826   56832  -56841   56850     121   56826   56832  -56841   56850     122
   56826   56859   56865   56871       2   56820   56826   56832   56841      75
   56820   56826  -56832   56841      76   56820   56826  -56832   56841      54
   56820   56826  -56832   56841      77   56820   56826   56859   56862       3
   56820   56826   56859   56865      21   56820   56826  -56859   56865      22
   56820   56826  -56859   56865      23   56820   56826  -56859   56865       6
   56919   56916   56922   56928       2   56916   56922   56928   56934       1
   56916   56922  -56928   56934       4   56916   56922  -56928   56934       5
   56916   56922  -56928   56934       6   56916   56922   56928   56961       7
   56916   56922  -56928   56961       8   56916   56922  -56928   56961       9
   56916   56922  -56928   56961       6   56886   56877   56871   56916      52
   56886   56877  -56871   56916      53   56886   56877  -56871   56916      54
   56886   56877  -56871   56916      55   56877   56871   56916   56919       3
   56877   56871   56916   56922      11   56877   56871  -56916   56922      12
   56877   56871  -56916   56922      13   56877   56871  -56916   56922       6
   56871   56877   56886   56892      56   56871   56877  -56886   56892      57
   56871   56877  -56886   56892      58   56871   56877  -56886   56892      59
   56871   56877   56886   56904      56   56871   56877  -56886   56904      57
   56871   56877  -56886   56904      58   56871   56877  -56886   56904      59
   56871   56916   56922   56928       2   56865   56871   56877   56886      60
   56865   56871  -56877   56886      61   56865   56871  -56877   56886      54
   56865   56871  -56877   56886      62   56865   56871   56916   56919       3
   56865   56871   56916   56922      21   56865   56871  -56916   56922      22
   56865   56871  -56916   56922      23   56865   56871  -56916   56922       6
   56964   56961   56967   56973       2   56961   56967   56973   56979       1
   56961   56967  -56973   56979       4   56961   56967  -56973   56979       5
   56961   56967  -56973   56979       6   56961   56967   56973   57018       7
   56961   56967  -56973   57018       8   56961   56967  -56973   57018       9
   56961   56967  -56973   57018       6   56943   56934   56928   56961      64
   56943   56934  -56928   56961      65   56943   56934  -56928   56961      54
   56943   56934  -56928   56961      66   56934   56928   56961   56964       3
   56934   56928   56961   56967      11   56934   56928  -56961   56967      12
   56934   56928  -56961   56967      13   56934   56928  -56961   56967       6
   56934   56943   56952   56955     117   56934   56943  -56952   56955     118
   56934   56943   56952   56958     117   56934   56943  -56952   56958     118
   56928   56934   56943   56952     119   56928   56934  -56943   56952     120
   56928   56934  -56943   56952     121   56928   56934  -56943   56952     122
   56928   56961   56967   56973       2   56922   56928   56934   56943      75
   56922   56928  -56934   56943      76   56922   56928  -56934   56943      54
   56922   56928  -56934   56943      77   56922   56928   56961   56964       3
   56922   56928   56961   56967      21   56922   56928  -56961   56967      22
   56922   56928  -56961   56967      23   56922   56928  -56961   56967       6
   57021   57018   57024   57030       2   57018   57024   57030   57036       1
   57018   57024  -57030   57036       4   57018   57024  -57030   57036       5
   57018   57024  -57030   57036       6   57018   57024   57030   57075       7
   57018   57024  -57030   57075       8   57018   57024  -57030   57075       9
   57018   57024  -57030   57075       6   56997   56979   56973   57018     103
   56997   56979  -56973   57018     104   56997   56979  -56973   57018     105
   56997   56979  -56973   57018     106   56985   56979   56973   57018      34
   56985   56979  -56973   57018      35   56985   56979  -56973   57018      36
   56985   56979  -56973   57018      37   56985   56979   56997   57006     107
   56985   56979  -56997   57006     108   56985   56979  -56997   57006     109
   56985   56979  -56997   57006     110   56979   56973   57018   57021       3
   56979   56973   57018   57024      11   56979   56973  -57018   57024      12
   56979   56973  -57018   57024      13   56979   56973  -57018   57024       6
   56973   56979   56997   57006     111   56973   56979  -56997   57006     112
   56973   56979  -56997   57006     109   56973   56979  -56997   57006     113
   56973   57018   57024   57030       2   56967   56973   56979   56985      38
   56967   56973  -56979   56985      39   56967   56973  -56979   56985      36
   56967   56973  -56979   56985      40   56967   56973   56979   56997     114
   56967   56973  -56979   56997     115   56967   56973  -56979   56997     105
   56967   56973  -56979   56997     116   56967   56973   57018   57021       3
   56967   56973   57018   57024      21   56967   56973  -57018   57024      22
   56967   56973  -57018   57024      23   56967   56973  -57018   57024       6
   57078   57075   57081   57087       2   57075   57081   57087   57093       1
   57075   57081  -57087   57093       4   57075   57081  -57087   57093       5
   57075   57081  -57087   57093       6   57075   57081   57087   57120       7
   57075   57081  -57087   57120       8   57075   57081  -57087   57120       9
   57075   57081  -57087   57120       6   57054   57036   57030   57075     103
   57054   57036  -57030   57075     104   57054   57036  -57030   57075     105
   57054   57036  -57030   57075     106   57042   57036   57030   57075      34
   57042   57036  -57030   57075      35   57042   57036  -57030   57075      36
   57042   57036  -57030   57075      37   57042   57036   57054   57063     107
   57042   57036  -57054   57063     108   57042   57036  -57054   57063     109
   57042   57036  -57054   57063     110   57036   57030   57075   57078       3
   57036   57030   57075   57081      11   57036   57030  -57075   57081      12
   57036   57030  -57075   57081      13   57036   57030  -57075   57081       6
   57030   57036   57054   57063     111   57030   57036  -57054   57063     112
   57030   57036  -57054   57063     109   57030   57036  -57054   57063     113
   57030   57075   57081   57087       2   57024   57030   57036   57042      38
   57024   57030  -57036   57042      39   57024   57030  -57036   57042      36
   57024   57030  -57036   57042      40   57024   57030   57036   57054     114
   57024   57030  -57036   57054     115   57024   57030  -57036   57054     105
   57024   57030  -57036   57054     116   57024   57030   57075   57078       3
   57024   57030   57075   57081      21   57024   57030  -57075   57081      22
   57024   57030  -57075   57081      23   57024   57030  -57075   57081       6
   57123   57120   57126   57132       2   57120   57126   57132   57141       7
   57120   57126  -57132   57141       8   57120   57126  -57132   57141       9
   57120   57126  -57132   57141       6   57102   57093   57087   57120      64
   57102   57093  -57087   57120      65   57102   57093  -57087   57120      54
   57102   57093  -57087   57120      66   57093   57087   57120   57123       3
   57093   57087   57120   57126      11   57093   57087  -57120   57126      12
   57093   57087  -57120   57126      13   57093   57087  -57120   57126       6
   57093   57102   57111   57114     117   57093   57102  -57111   57114     118
   57093   57102   57111   57117     117   57093   57102  -57111   57117     118
   57087   57093   57102   57111     119   57087   57093  -57102   57111     120
   57087   57093  -57102   57111     121   57087   57093  -57102   57111     122
   57087   57120   57126   57132       2   57081   57087   57093   57102      75
   57081   57087  -57093   57102      76   57081   57087  -57093   57102      54
   57081   57087  -57093   57102      77   57081   57087   57120   57123       3
   57081   57087   57120   57126      21   57081   57087  -57120   57126      22
   57081   57087  -57120   57126      23   57081   57087  -57120   57126       6
   57144   57141   57147   57153       2   57141   57147   57153   57159       1
   57141   57147  -57153   57159       4   57141   57147  -57153   57159       5
   57141   57147  -57153   57159       6   57141   57147   57153   57192       7
   57141   57147  -57153   57192       8   57141   57147  -57153   57192       9
   57141   57147  -57153   57192       6   57132   57141   57147   57153       2
   57126   57132   57141   57144       3   57126   57132   57141   57147      21
   57126   57132  -57141   57147      22   57126   57132  -57141   57147      23
   57126   57132  -57141   57147       6   57195   57192   57198   57204       2
   57192   57198   57204   57210       1   57192   57198  -57204   57210       4
   57192   57198  -57204   57210       5   57192   57198  -57204   57210       6
   57192   57198   57204   57258       7   57192   57198  -57204   57258       8
   57192   57198  -57204   57258       9   57192   57198  -57204   57258       6
   57168   57159   57153   57192      64   57168   57159  -57153   57192      65
   57168   57159  -57153   57192      54   57168   57159  -57153   57192      66
   57159   57153   57192   57195       3   57159   57153   57192   57198      11
   57159   57153  -57192   57198      12   57159   57153  -57192   57198      13
   57159   57153  -57192   57198       6   57159   57168   57177   57180      67
   57159   57168  -57177   57180      68   57159   57168  -57177   57180      69
   57159   57168  -57177   57180      70   57153   57159   57168   57177      71
   57153   57159  -57168   57177      72   57153   57159  -57168   57177      73
   57153   57159  -57168   57177      74   57153   57192   57198   57204       2
   57147   57153   57159   57168      75   57147   57153  -57159   57168      76
   57147   57153  -57159   57168      54   57147   57153  -57159   57168      77
   57147   57153   57192   57195       3   57147   57153   57192   57198      21
   57147   57153  -57192   57198      22   57147   57153  -57192   57198      23
   57147   57153  -57192   57198       6   57261   57258   57264   57270       2
   57258   57264   57270   57276       1   57258   57264  -57270   57276       4
   57258   57264  -57270   57276       5   57258   57264  -57270   57276       6
   57258   57264   57270   57318       7   57258   57264  -57270   57318       8
   57258   57264  -57270   57318       9   57258   57264  -57270   57318       6
   57219   57210   57204   57258      10   57219   57228   57237   57246      10
   57210   57204   57258   57261       3   57210   57204   57258   57264      11
   57210   57204  -57258   57264      12   57210   57204  -57258   57264      13
   57210   57204  -57258   57264       6   57210   57219   57228   57237      16
   57210   57219  -57228   57237      17   57210   57219  -57228   57237      18
   57204   57210   57219   57228      16   57204   57210  -57219   57228      17
   57204   57210  -57219   57228      18   57204   57258   57264   57270       2
   57198   57204   57210   57219      10   57198   57204   57258   57261       3
   57198   57204   57258   57264      21   57198   57204  -57258   57264      22
   57198   57204  -57258   57264      23   57198   57204  -57258   57264       6
   57321   57318   57324   57330       2   57318   57324   57330   57336       1
   57318   57324  -57330   57336       4   57318   57324  -57330   57336       5
   57318   57324  -57330   57336       6   57318   57324   57330   57354       7
   57318   57324  -57330   57354       8   57318   57324  -57330   57354       9
   57318   57324  -57330   57354       6   57294   57288   57285   57312      41
   57294   57300  -57306   57312      41   57288   57285   57312   57306      41
   57288   57294  -57300   57306      41   57285   57276   57270   57318      42
   57285   57276  -57270   57318      43   57285   57276  -57270   57318      44
   57285   57276  -57270   57318      45   57285   57288   57294   57300      41
   57285   57312  -57306   57300      41   57276   57270   57318   57321       3
   57276   57270   57318   57324      11   57276   57270  -57318   57324      12
   57276   57270  -57318   57324      13   57276   57270  -57318   57324       6
   57276   57285   57288   57294      41   57276   57285   57312   57306      41
   57270   57276   57285   57288       7   57270   57276  -57285   57288      46
   57270   57276  -57285   57288      29   57270   57276  -57285   57288      47
   57270   57276   57285   57312       7   57270   57276  -57285   57312      46
   57270   57276  -57285   57312      29   57270   57276  -57285   57312      47
   57270   57318   57324   57330       2   57264   57270   57276   57285      48
   57264   57270  -57276   57285      49   57264   57270  -57276   57285      44
   57264   57270  -57276   57285      50   57264   57270   57318   57321       3
   57264   57270   57318   57324      21   57264   57270  -57318   57324      22
   57264   57270  -57318   57324      23   57264   57270  -57318   57324       6
   57357   57354   57360   57366       2   57354   57360   57366   57372       1
   57354   57360  -57366   57372       4   57354   57360  -57366   57372       5
   57354   57360  -57366   57372       6   57354   57360   57366   57426       7
   57354   57360  -57366   57426       8   57354   57360  -57366   57426       9
   57354   57360  -57366   57426       6   57345   57336   57330   57354      24
   57345   57336  -57330   57354      25   57345   57336  -57330   57354      26
   57345   57336  -57330   57354      27   57336   57330   57354   57357       3
   57336   57330   57354   57360      11   57336   57330  -57354   57360      12
   57336   57330  -57354   57360      13   57336   57330  -57354   57360       6
   57330   57336   57345   57348       7   57330   57336  -57345   57348      28
   57330   57336  -57345   57348      29   57330   57336  -57345   57348      30
   57330   57336   57345   57351       7   57330   57336  -57345   57351      28
   57330   57336  -57345   57351      29   57330   57336  -57345   57351      30
   57330   57354   57360   57366       2   57324   57330   57336   57345      31
   57324   57330  -57336   57345      32   57324   57330  -57336   57345      26
   57324   57330  -57336   57345      33   57324   57330   57354   57357       3
   57324   57330   57354   57360      21   57324   57330  -57354   57360      22
   57324   57330  -57354   57360      23   57324   57330  -57354   57360       6
   57429   57426   57432   57438       2   57426   57432   57438   57447       7
   57426   57432  -57438   57447       8   57426   57432  -57438   57447       9
   57426   57432  -57438   57447       6   57390   57399   57405   57408      51
   57390   57399  -57405   57408       6   57390   57399   57405   57417      51
   57390   57399  -57405   57417       6   57381   57372   57366   57426      10
   57381   57390   57399   57405       7   57381   57390  -57399   57405      29
   57372   57366   57426   57429       3   57372   57366   57426   57432      11
   57372   57366  -57426   57432      12   57372   57366  -57426   57432      13
   57372   57366  -57426   57432       6   57372   57381   57390   57399      10
   57366   57372   57381   57390      16   57366   57372  -57381   57390      17
   57366   57372  -57381   57390      18   57366   57426   57432   57438       2
   57360   57366   57372   57381      10   57360   57366   57426   57429       3
   57360   57366   57426   57432      21   57360   57366  -57426   57432      22
   57360   57366  -57426   57432      23   57360   57366  -57426   57432       6
   57450   57447   57453   57459       2   57447   57453   57459   57465       1
   57447   57453  -57459   57465       4   57447   57453  -57459   57465       5
   57447   57453  -57459   57465       6   57447   57453   57459   57510       7
   57447   57453  -57459   57510       8   57447   57453  -57459   57510       9
   57447   57453  -57459   57510       6   57438   57447   57453   57459       2
   57432   57438   57447   57450       3   57432   57438   57447   57453      21
   57432   57438  -57447   57453      22   57432   57438  -57447   57453      23
   57432   57438  -57447   57453       6   57513   57510   57516   57522       2
   57510   57516   57522   57528       1   57510   57516  -57522   57528       4
   57510   57516  -57522   57528       5   57510   57516  -57522   57528       6
   57510   57516   57522   57567       7   57510   57516  -57522   57567       8
   57510   57516  -57522   57567       9   57510   57516  -57522   57567       6
   57492   57489   57498   57504      41   57483   57477   57474   57504      41
   57483   57489  -57498   57504      41   57477   57474   57504   57498      41
   57477   57483   57489   57492      41   57477   57483  -57489   57498      41
   57474   57465   57459   57510      42   57474   57465  -57459   57510      43
   57474   57465  -57459   57510      44   57474   57465  -57459   57510      45
   57474   57477   57483   57489      41   57474   57504  -57498   57489      41
   57465   57459   57510   57513       3   57465   57459   57510   57516      11
   57465   57459  -57510   57516      12   57465   57459  -57510   57516      13
   57465   57459  -57510   57516       6   57465   57474   57477   57483      41
   57465   57474   57504   57498      41   57459   57465   57474   57477       7
   57459   57465  -57474   57477      46   57459   57465  -57474   57477      29
   57459   57465  -57474   57477      47   57459   57465   57474   57504       7
   57459   57465  -57474   57504      46   57459   57465  -57474   57504      29
   57459   57465  -57474   57504      47   57459   57510   57516   57522       2
   57453   57459   57465   57474      48   57453   57459  -57465   57474      49
   57453   57459  -57465   57474      44   57453   57459  -57465   57474      50
   57453   57459   57510   57513       3   57453   57459   57510   57516      21
   57453   57459  -57510   57516      22   57453   57459  -57510   57516      23
   57453   57459  -57510   57516       6   57570   57567   57573   57579       2
   57567   57573   57579   57585       1   57567   57573  -57579   57585       4
   57567   57573  -57579   57585       5   57567   57573  -57579   57585       6
   57567   57573   57579   57600       7   57567   57573  -57579   57600       8
   57567   57573  -57579   57600       9   57567   57573  -57579   57600       6
   57546   57528   57522   57567     103   57546   57528  -57522   57567     104
   57546   57528  -57522   57567     105   57546   57528  -57522   57567     106
   57534   57528   57522   57567      34   57534   57528  -57522   57567      35
   57534   57528  -57522   57567      36   57534   57528  -57522   57567      37
   57534   57528   57546   57555     107   57534   57528  -57546   57555     108
   57534   57528  -57546   57555     109   57534   57528  -57546   57555     110
   57528   57522   57567   57570       3   57528   57522   57567   57573      11
   57528   57522  -57567   57573      12   57528   57522  -57567   57573      13
   57528   57522  -57567   57573       6   57522   57528   57546   57555     111
   57522   57528  -57546   57555     112   57522   57528  -57546   57555     109
   57522   57528  -57546   57555     113   57522   57567   57573   57579       2
   57516   57522   57528   57534      38   57516   57522  -57528   57534      39
   57516   57522  -57528   57534      36   57516   57522  -57528   57534      40
   57516   57522   57528   57546     114   57516   57522  -57528   57546     115
   57516   57522  -57528   57546     105   57516   57522  -57528   57546     116
   57516   57522   57567   57570       3   57516   57522   57567   57573      21
   57516   57522  -57567   57573      22   57516   57522  -57567   57573      23
   57516   57522  -57567   57573       6   57603   57600   57606   57609       2
   57603   57600   57606   57636       2   57600   57606   57609   57618       1
   57600   57606  -57609   57618     102   57600   57606  -57609   57618      13
   57600   57606  -57609   57618       6   57600   57606   57636   57627       1
   57600   57606  -57636   57627       4   57600   57606  -57636   57627       5
   57600   57606  -57636   57627       6   57600   57606   57636   57642       7
   57600   57606  -57636   57642       8   57600   57606  -57636   57642       9
   57600   57606  -57636   57642       6   57594   57585   57579   57600     123
   57594   57585  -57579   57600     124   57594   57585  -57579   57600     125
   57594   57585  -57579   57600     126   57585   57579   57600   57603       3
   57585   57579   57600   57606      11   57585   57579  -57600   57606      12
   57585   57579  -57600   57606      13   57585   57579  -57600   57606       6
   57579   57600   57606   57609       2   57579   57600   57606   57636       2
   57573   57579   57585   57594     131   57573   57579  -57585   57594     132
   57573   57579  -57585   57594     125   57573   57579  -57585   57594     133
   57573   57579   57600   57603       3   57573   57579   57600   57606      21
   57573   57579  -57600   57606      22   57573   57579  -57600   57606      23
   57573   57579  -57600   57606       6   57645   57642   57648   57654       2
   57642   57648   57654   57660       1   57642   57648  -57654   57660       4
   57642   57648  -57654   57660       5   57642   57648  -57654   57660       6
   57642   57648   57654   57705       7   57642   57648  -57654   57705       8
   57642   57648  -57654   57705       9   57642   57648  -57654   57705       6
   57636   57642   57648   57654       2   57627   57636   57642   57645       3
   57627   57636   57642   57648      11   57627   57636  -57642   57648      12
   57627   57636  -57642   57648      13   57627   57636  -57642   57648       6
   57618   57609  -57606   57636       3   57618   57627   57636   57642      10
   57609   57606  -57636   57627       3   57609   57606   57636   57642       3
   57609   57618  -57627   57636      16   57609   57618  -57627   57636      17
   57609   57618  -57627   57636      18   57606   57609  -57618   57627      10
   57606   57636  -57627   57618      10   57606   57636   57642   57645       3
   57606   57636   57642   57648      21   57606   57636  -57642   57648      22
   57606   57636  -57642   57648      23   57606   57636  -57642   57648       6
   57708   57705   57711   57717       2   57705   57711   57717   57723       1
   57705   57711  -57717   57723       4   57705   57711  -57717   57723       5
   57705   57711  -57717   57723       6   57705   57711   57717   57765       7
   57705   57711  -57717   57765       8   57705   57711  -57717   57765       9
   57705   57711  -57717   57765       6   57687   57684   57693   57699      41
   57678   57672   57669   57699      41   57678   57684  -57693   57699      41
   57672   57669   57699   57693      41   57672   57678   57684   57687      41
   57672   57678  -57684   57693      41   57669   57660   57654   57705      42
   57669   57660  -57654   57705      43   57669   57660  -57654   57705      44
   57669   57660  -57654   57705      45   57669   57672   57678   57684      41
   57669   57699  -57693   57684      41   57660   57654   57705   57708       3
   57660   57654   57705   57711      11   57660   57654  -57705   57711      12
   57660   57654  -57705   57711      13   57660   57654  -57705   57711       6
   57660   57669   57672   57678      41   57660   57669   57699   57693      41
   57654   57660   57669   57672       7   57654   57660  -57669   57672      46
   57654   57660  -57669   57672      29   57654   57660  -57669   57672      47
   57654   57660   57669   57699       7   57654   57660  -57669   57699      46
   57654   57660  -57669   57699      29   57654   57660  -57669   57699      47
   57654   57705   57711   57717       2   57648   57654   57660   57669      48
   57648   57654  -57660   57669      49   57648   57654  -57660   57669      44
   57648   57654  -57660   57669      50   57648   57654   57705   57708       3
   57648   57654   57705   57711      21   57648   57654  -57705   57711      22
   57648   57654  -57705   57711      23   57648   57654  -57705   57711       6
   57768   57765   57771   57777       2   57765   57771   57777   57783       1
   57765   57771  -57777   57783       4   57765   57771  -57777   57783       5
   57765   57771  -57777   57783       6   57765   57771   57777   57822       7
   57765   57771  -57777   57822       8   57765   57771  -57777   57822       9
   57765   57771  -57777   57822       6   57741   57735   57732   57759      41
   57741   57747  -57753   57759      41   57735   57732   57759   57753      41
   57735   57741  -57747   57753      41   57732   57723   57717   57765      42
   57732   57723  -57717   57765      43   57732   57723  -57717   57765      44
   57732   57723  -57717   57765      45   57732   57735   57741   57747      41
   57732   57759  -57753   57747      41   57723   57717   57765   57768       3
   57723   57717   57765   57771      11   57723   57717  -57765   57771      12
   57723   57717  -57765   57771      13   57723   57717  -57765   57771       6
   57723   57732   57735   57741      41   57723   57732   57759   57753      41
   57717   57723   57732   57735       7   57717   57723  -57732   57735      46
   57717   57723  -57732   57735      29   57717   57723  -57732   57735      47
   57717   57723   57732   57759       7   57717   57723  -57732   57759      46
   57717   57723  -57732   57759      29   57717   57723  -57732   57759      47
   57717   57765   57771   57777       2   57711   57717   57723   57732      48
   57711   57717  -57723   57732      49   57711   57717  -57723   57732      44
   57711   57717  -57723   57732      50   57711   57717   57765   57768       3
   57711   57717   57765   57771      21   57711   57717  -57765   57771      22
   57711   57717  -57765   57771      23   57711   57717  -57765   57771       6
   57825   57822   57828   57834       2   57822   57828   57834   57840       1
   57822   57828  -57834   57840       4   57822   57828  -57834   57840       5
   57822   57828  -57834   57840       6   57822   57828   57834   57864       7
   57822   57828  -57834   57864       8   57822   57828  -57834   57864       9
   57822   57828  -57834   57864       6   57801   57783   57777   57822     103
   57801   57783  -57777   57822     104   57801   57783  -57777   57822     105
   57801   57783  -57777   57822     106   57789   57783   57777   57822      34
   57789   57783  -57777   57822      35   57789   57783  -57777   57822      36
   57789   57783  -57777   57822      37   57789   57783   57801   57810     107
   57789   57783  -57801   57810     108   57789   57783  -57801   57810     109
   57789   57783  -57801   57810     110   57783   57777   57822   57825       3
   57783   57777   57822   57828      11   57783   57777  -57822   57828      12
   57783   57777  -57822   57828      13   57783   57777  -57822   57828       6
   57777   57783   57801   57810     111   57777   57783  -57801   57810     112
   57777   57783  -57801   57810     109   57777   57783  -57801   57810     113
   57777   57822   57828   57834       2   57771   57777   57783   57789      38
   57771   57777  -57783   57789      39   57771   57777  -57783   57789      36
   57771   57777  -57783   57789      40   57771   57777   57783   57801     114
   57771   57777  -57783   57801     115   57771   57777  -57783   57801     105
   57771   57777  -57783   57801     116   57771   57777   57822   57825       3
   57771   57777   57822   57828      21   57771   57777  -57822   57828      22
   57771   57777  -57822   57828      23   57771   57777  -57822   57828       6
   57867   57864   57870   57876       2   57864   57870   57876   57882       1
   57864   57870  -57876   57882       4   57864   57870  -57876   57882       5
   57864   57870  -57876   57882       6   57864   57870   57876   57906       7
   57864   57870  -57876   57906       8   57864   57870  -57876   57906       9
   57864   57870  -57876   57906       6   57849   57840   57834   57864     153
   57849   57840  -57834   57864     154   57849   57840  -57834   57864     155
   57849   57840  -57834   57864     156   57840   57834   57864   57867       3
   57840   57834   57864   57870      11   57840   57834  -57864   57870      12
   57840   57834  -57864   57870      13   57840   57834  -57864   57870       6
   57834   57840   57849   57852       7   57834   57840   57849   57855     157
   57834   57840  -57849   57855     158   57834   57840  -57849   57855     159
   57834   57840  -57849   57855     160   57834   57864   57870   57876       2
   57828   57834   57840   57849     161   57828   57834  -57840   57849     162
   57828   57834  -57840   57849     155   57828   57834  -57840   57849     163
   57828   57834   57864   57867       3   57828   57834   57864   57870      21
   57828   57834  -57864   57870      22   57828   57834  -57864   57870      23
   57828   57834  -57864   57870       6   57909   57906   57912   57918       2
   57906   57912   57918   57924       1   57906   57912  -57918   57924       4
   57906   57912  -57918   57924       5   57906   57912  -57918   57924       6
   57906   57912   57918   57939       7   57906   57912  -57918   57939       8
   57906   57912  -57918   57939       9   57906   57912  -57918   57939       6
   57900   57882   57876   57906      86   57900   57882  -57876   57906      87
   57900   57882  -57876   57906      88   57900   57882  -57876   57906      89
   57888   57882   57876   57906      34   57888   57882  -57876   57906      35
   57888   57882  -57876   57906      36   57888   57882  -57876   57906      37
   57882   57876   57906   57909       3   57882   57876   57906   57912      11
   57882   57876  -57906   57912      12   57882   57876  -57906   57912      13
   57882   57876  -57906   57912       6   57876   57906   57912   57918       2
   57870   57876   57882   57888      38   57870   57876  -57882   57888      39
   57870   57876  -57882   57888      36   57870   57876  -57882   57888      40
   57870   57876   57882   57900      99   57870   57876  -57882   57900     100
   57870   57876  -57882   57900      88   57870   57876  -57882   57900     101
   57870   57876   57906   57909       3   57870   57876   57906   57912      21
   57870   57876  -57906   57912      22   57870   57876  -57906   57912      23
   57870   57876  -57906   57912       6   57942   57939   57945   57951       2
   57939   57945   57951   57957       1   57939   57945  -57951   57957       4
   57939   57945  -57951   57957       5   57939   57945  -57951   57957       6
   57939   57945   57951   58005       7   57939   57945  -57951   58005       8
   57939   57945  -57951   58005       9   57939   57945  -57951   58005       6
   57933   57924   57918   57939     123   57933   57924  -57918   57939     124
   57933   57924  -57918   57939     125   57933   57924  -57918   57939     126
   57924   57918   57939   57942       3   57924   57918   57939   57945      11
   57924   57918  -57939   57945      12   57924   57918  -57939   57945      13
   57924   57918  -57939   57945       6   57918   57939   57945   57951       2
   57912   57918   57924   57933     131   57912   57918  -57924   57933     132
   57912   57918  -57924   57933     125   57912   57918  -57924   57933     133
   57912   57918   57939   57942       3   57912   57918   57939   57945      21
   57912   57918  -57939   57945      22   57912   57918  -57939   57945      23
   57912   57918  -57939   57945       6   58008   58005   58011   58017       2
   58005   58011   58017   58026       7   58005   58011  -58017   58026       8
   58005   58011  -58017   58026       9   58005   58011  -58017   58026       6
   57966   57957   57951   58005      10   57966   57975   57984   57993      10
   57957   57951   58005   58008       3   57957   57951   58005   58011      11
   57957   57951  -58005   58011      12   57957   57951  -58005   58011      13
   57957   57951  -58005   58011       6   57957   57966   57975   57984      16
   57957   57966  -57975   57984      17   57957   57966  -57975   57984      18
   57951   57957   57966   57975      16   57951   57957  -57966   57975      17
   57951   57957  -57966   57975      18   57951   58005   58011   58017       2
   57945   57951   57957   57966      10   57945   57951   58005   58008       3
   57945   57951   58005   58011      21   57945   57951  -58005   58011      22
   57945   57951  -58005   58011      23   57945   57951  -58005   58011       6
   58029   58026   58032   58038       2   58026   58032   58038   58044       1
   58026   58032  -58038   58044       4   58026   58032  -58038   58044       5
   58026   58032  -58038   58044       6   58026   58032   58038   58077       7
   58026   58032  -58038   58077       8   58026   58032  -58038   58077       9
   58026   58032  -58038   58077       6   58017   58026   58032   58038       2
   58011   58017   58026   58029       3   58011   58017   58026   58032      21
   58011   58017  -58026   58032      22   58011   58017  -58026   58032      23
   58011   58017  -58026   58032       6   58080   58077   58083   58089       2
   58077   58083   58089   58095       1   58077   58083  -58089   58095       4
   58077   58083  -58089   58095       5   58077   58083  -58089   58095       6
   58077   58083   58089   58143       7   58077   58083  -58089   58143       8
   58077   58083  -58089   58143       9   58077   58083  -58089   58143       6
   58053   58044   58038   58077      64   58053   58044  -58038   58077      65
   58053   58044  -58038   58077      54   58053   58044  -58038   58077      66
   58044   58038   58077   58080       3   58044   58038   58077   58083      11
   58044   58038  -58077   58083      12   58044   58038  -58077   58083      13
   58044   58038  -58077   58083       6   58044   58053   58062   58065       7
   58044   58053   58062   58068      78   58044   58053  -58062   58068      79
   58044   58053  -58062   58068      80   58044   58053  -58062   58068      81
   58038   58044   58053   58062      82   58038   58044  -58053   58062      83
   58038   58044  -58053   58062      84   58038   58044  -58053   58062      85
   58038   58077   58083   58089       2   58032   58038   58044   58053      75
   58032   58038  -58044   58053      76   58032   58038  -58044   58053      54
   58032   58038  -58044   58053      77   58032   58038   58077   58080       3
   58032   58038   58077   58083      21   58032   58038  -58077   58083      22
   58032   58038  -58077   58083      23   58032   58038  -58077   58083       6
   58146   58143   58149   58155       2   58143   58149   58155   58161       1
   58143   58149  -58155   58161       4   58143   58149  -58155   58161       5
   58143   58149  -58155   58161       6   58143   58149   58155   58176       7
   58143   58149  -58155   58176       8   58143   58149  -58155   58176       9
   58143   58149  -58155   58176       6   58104   58095   58089   58143      10
   58104   58113   58122   58131      10   58095   58089   58143   58146       3
   58095   58089   58143   58149      11   58095   58089  -58143   58149      12
   58095   58089  -58143   58149      13   58095   58089  -58143   58149       6
   58095   58104   58113   58122      16   58095   58104  -58113   58122      17
   58095   58104  -58113   58122      18   58089   58095   58104   58113      16
   58089   58095  -58104   58113      17   58089   58095  -58104   58113      18
   58089   58143   58149   58155       2   58083   58089   58095   58104      10
   58083   58089   58143   58146       3   58083   58089   58143   58149      21
   58083   58089  -58143   58149      22   58083   58089  -58143   58149      23
   58083   58089  -58143   58149       6   58179   58176   58182   58188       2
   58176   58182   58188   58194       1   58176   58182  -58188   58194       4
   58176   58182  -58188   58194       5   58176   58182  -58188   58194       6
   58176   58182   58188   58221       7   58176   58182  -58188   58221       8
   58176   58182  -58188   58221       9   58176   58182  -58188   58221       6
   58170   58161   58155   58176     164   58170   58161  -58155   58176     165
   58170   58161  -58155   58176     166   58170   58161  -58155   58176     167
   58161   58155   58176   58179       3   58161   58155   58176   58182      11
   58161   58155  -58176   58182      12   58161   58155  -58176   58182      13
   58161   58155  -58176   58182       6   58155   58176   58182   58188       2
   58149   58155   58161   58170     173   58149   58155  -58161   58170     174
   58149   58155  -58161   58170     166   58149   58155  -58161   58170     175
   58149   58155   58176   58179       3   58149   58155   58176   58182      21
   58149   58155  -58176   58182      22   58149   58155  -58176   58182      23
   58149   58155  -58176   58182       6   58224   58221   58227   58233       2
   58221   58227   58233   58239       1   58221   58227  -58233   58239       4
   58221   58227  -58233   58239       5   58221   58227  -58233   58239       6
   58221   58227   58233   58281       7   58221   58227  -58233   58281       8
   58221   58227  -58233   58281       9   58221   58227  -58233   58281       6
   58203   58194   58188   58221      64   58203   58194  -58188   58221      65
   58203   58194  -58188   58221      54   58203   58194  -58188   58221      66
   58194   58188   58221   58224       3   58194   58188   58221   58227      11
   58194   58188  -58221   58227      12   58194   58188  -58221   58227      13
   58194   58188  -58221   58227       6   58194   58203   58212   58215     117
   58194   58203  -58212   58215     118   58194   58203   58212   58218     117
   58194   58203  -58212   58218     118   58188   58194   58203   58212     119
   58188   58194  -58203   58212     120   58188   58194  -58203   58212     121
   58188   58194  -58203   58212     122   58188   58221   58227   58233       2
   58182   58188   58194   58203      75   58182   58188  -58194   58203      76
   58182   58188  -58194   58203      54   58182   58188  -58194   58203      77
   58182   58188   58221   58224       3   58182   58188   58221   58227      21
   58182   58188  -58221   58227      22   58182   58188  -58221   58227      23
   58182   58188  -58221   58227       6   58284   58281   58287   58293       2
   58281   58287   58293   58299       1   58281   58287  -58293   58299       4
   58281   58287  -58293   58299       5   58281   58287  -58293   58299       6
   58281   58287   58293   58332       7   58281   58287  -58293   58332       8
   58281   58287  -58293   58332       9   58281   58287  -58293   58332       6
   58257   58251   58248   58275      41   58257   58263  -58269   58275      41
   58251   58248   58275   58269      41   58251   58257  -58263   58269      41
   58248   58239   58233   58281      42   58248   58239  -58233   58281      43
   58248   58239  -58233   58281      44   58248   58239  -58233   58281      45
   58248   58251   58257   58263      41   58248   58275  -58269   58263      41
   58239   58233   58281   58284       3   58239   58233   58281   58287      11
   58239   58233  -58281   58287      12   58239   58233  -58281   58287      13
   58239   58233  -58281   58287       6   58239   58248   58251   58257      41
   58239   58248   58275   58269      41   58233   58239   58248   58251       7
   58233   58239  -58248   58251      46   58233   58239  -58248   58251      29
   58233   58239  -58248   58251      47   58233   58239   58248   58275       7
   58233   58239  -58248   58275      46   58233   58239  -58248   58275      29
   58233   58239  -58248   58275      47   58233   58281   58287   58293       2
   58227   58233   58239   58248      48   58227   58233  -58239   58248      49
   58227   58233  -58239   58248      44   58227   58233  -58239   58248      50
   58227   58233   58281   58284       3   58227   58233   58281   58287      21
   58227   58233  -58281   58287      22   58227   58233  -58281   58287      23
   58227   58233  -58281   58287       6   58335   58332   58338   58344       2
   58332   58338   58344   58350       1   58332   58338  -58344   58350       4
   58332   58338  -58344   58350       5   58332   58338  -58344   58350       6
   58332   58338   58344   58368       7   58332   58338  -58344   58368       8
   58332   58338  -58344   58368       9   58332   58338  -58344   58368       6
   58308   58299   58293   58332      64   58308   58299  -58293   58332      65
   58308   58299  -58293   58332      54   58308   58299  -58293   58332      66
   58299   58293   58332   58335       3   58299   58293   58332   58338      11
   58299   58293  -58332   58338      12   58299   58293  -58332   58338      13
   58299   58293  -58332   58338       6   58299   58308   58317   58320       7
   58299   58308   58317   58323      78   58299   58308  -58317   58323      79
   58299   58308  -58317   58323      80   58299   58308  -58317   58323      81
   58293   58299   58308   58317      82   58293   58299  -58308   58317      83
   58293   58299  -58308   58317      84   58293   58299  -58308   58317      85
   58293   58332   58338   58344       2   58287   58293   58299   58308      75
   58287   58293  -58299   58308      76   58287   58293  -58299   58308      54
   58287   58293  -58299   58308      77   58287   58293   58332   58335       3
   58287   58293   58332   58338      21   58287   58293  -58332   58338      22
   58287   58293  -58332   58338      23   58287   58293  -58332   58338       6
   58371   58368   58374   58380       2   58368   58374   58380   58386       1
   58368   58374  -58380   58386       4   58368   58374  -58380   58386       5
   58368   58374  -58380   58386       6   58368   58374   58380   58398       7
   58368   58374  -58380   58398       8   58368   58374  -58380   58398       9
   58368   58374  -58380   58398       6   58359   58350   58344   58368      24
   58359   58350  -58344   58368      25   58359   58350  -58344   58368      26
   58359   58350  -58344   58368      27   58350   58344   58368   58371       3
   58350   58344   58368   58374      11   58350   58344  -58368   58374      12
   58350   58344  -58368   58374      13   58350   58344  -58368   58374       6
   58344   58350   58359   58362       7   58344   58350  -58359   58362      28
   58344   58350  -58359   58362      29   58344   58350  -58359   58362      30
   58344   58350   58359   58365       7   58344   58350  -58359   58365      28
   58344   58350  -58359   58365      29   58344   58350  -58359   58365      30
   58344   58368   58374   58380       2   58338   58344   58350   58359      31
   58338   58344  -58350   58359      32   58338   58344  -58350   58359      26
   58338   58344  -58350   58359      33   58338   58344   58368   58371       3
   58338   58344   58368   58374      21   58338   58344  -58368   58374      22
   58338   58344  -58368   58374      23   58338   58344  -58368   58374       6
   58401   58398   58404   58410       2   58398   58404   58410   58416       1
   58398   58404  -58410   58416       4   58398   58404  -58410   58416       5
   58398   58404  -58410   58416       6   58398   58404   58410   58461       7
   58398   58404  -58410   58461       8   58398   58404  -58410   58461       9
   58398   58404  -58410   58461       6   58386   58380   58398   58401       3
   58386   58380   58398   58404      11   58386   58380  -58398   58404      12
   58386   58380  -58398   58404      13   58386   58380  -58398   58404       6
   58380   58398   58404   58410       2   58374   58380   58398   58401       3
   58374   58380   58398   58404      21   58374   58380  -58398   58404      22
   58374   58380  -58398   58404      23   58374   58380  -58398   58404       6
   58464   58461   58467   58473       2   58461   58467   58473   58479       1
   58461   58467  -58473   58479       4   58461   58467  -58473   58479       5
   58461   58467  -58473   58479       6   58461   58467   58473   58509       7
   58461   58467  -58473   58509       8   58461   58467  -58473   58509       9
   58461   58467  -58473   58509       6   58443   58440   58449   58455      41
   58434   58428   58425   58455      41   58434   58440  -58449   58455      41
   58428   58425   58455   58449      41   58428   58434   58440   58443      41
   58428   58434  -58440   58449      41   58425   58416   58410   58461      42
   58425   58416  -58410   58461      43   58425   58416  -58410   58461      44
   58425   58416  -58410   58461      45   58425   58428   58434   58440      41
   58425   58455  -58449   58440      41   58416   58410   58461   58464       3
   58416   58410   58461   58467      11   58416   58410  -58461   58467      12
   58416   58410  -58461   58467      13   58416   58410  -58461   58467       6
   58416   58425   58428   58434      41   58416   58425   58455   58449      41
   58410   58416   58425   58428       7   58410   58416  -58425   58428      46
   58410   58416  -58425   58428      29   58410   58416  -58425   58428      47
   58410   58416   58425   58455       7   58410   58416  -58425   58455      46
   58410   58416  -58425   58455      29   58410   58416  -58425   58455      47
   58410   58461   58467   58473       2   58404   58410   58416   58425      48
   58404   58410  -58416   58425      49   58404   58410  -58416   58425      44
   58404   58410  -58416   58425      50   58404   58410   58461   58464       3
   58404   58410   58461   58467      21   58404   58410  -58461   58467      22
   58404   58410  -58461   58467      23   58404   58410  -58461   58467       6
   58512   58509   58515   58521       2   58509   58515   58521   58527       1
   58509   58515  -58521   58527       4   58509   58515  -58521   58527       5
   58509   58515  -58521   58527       6   58509   58515   58521   58566       7
   58509   58515  -58521   58566       8   58509   58515  -58521   58566       9
   58509   58515  -58521   58566       6   58497   58479   58473   58509      34
   58497   58479  -58473   58509      35   58497   58479  -58473   58509      36
   58497   58479  -58473   58509      37   58485   58479   58473   58509      34
   58485   58479  -58473   58509      35   58485   58479  -58473   58509      36
   58485   58479  -58473   58509      37   58479   58473   58509   58512       3
   58479   58473   58509   58515      11   58479   58473  -58509   58515      12
   58479   58473  -58509   58515      13   58479   58473  -58509   58515       6
   58473   58509   58515   58521       2   58467   58473   58479   58485      38
   58467   58473  -58479   58485      39   58467   58473  -58479   58485      36
   58467   58473  -58479   58485      40   58467   58473   58479   58497      38
   58467   58473  -58479   58497      39   58467   58473  -58479   58497      36
   58467   58473  -58479   58497      40   58467   58473   58509   58512       3
   58467   58473   58509   58515      21   58467   58473  -58509   58515      22
   58467   58473  -58509   58515      23   58467   58473  -58509   58515       6
   58569   58566   58572   58578       2   58566   58572   58578   58584       1
   58566   58572  -58578   58584       4   58566   58572  -58578   58584       5
   58566   58572  -58578   58584       6   58566   58572   58578   58623       7
   58566   58572  -58578   58623       8   58566   58572  -58578   58623       9
   58566   58572  -58578   58623       6   58536   58527   58521   58566      52
   58536   58527  -58521   58566      53   58536   58527  -58521   58566      54
   58536   58527  -58521   58566      55   58527   58521   58566   58569       3
   58527   58521   58566   58572      11   58527   58521  -58566   58572      12
   58527   58521  -58566   58572      13   58527   58521  -58566   58572       6
   58521   58527   58536   58542      56   58521   58527  -58536   58542      57
   58521   58527  -58536   58542      58   58521   58527  -58536   58542      59
   58521   58527   58536   58554      56   58521   58527  -58536   58554      57
   58521   58527  -58536   58554      58   58521   58527  -58536   58554      59
   58521   58566   58572   58578       2   58515   58521   58527   58536      60
   58515   58521  -58527   58536      61   58515   58521  -58527   58536      54
   58515   58521  -58527   58536      62   58515   58521   58566   58569       3
   58515   58521   58566   58572      21   58515   58521  -58566   58572      22
   58515   58521  -58566   58572      23   58515   58521  -58566   58572       6
   58626   58623   58629   58635       2   58623   58629   58635   58641       1
   58623   58629  -58635   58641       4   58623   58629  -58635   58641       5
   58623   58629  -58635   58641       6   58623   58629   58635   58656       7
   58623   58629  -58635   58656       8   58623   58629  -58635   58656       9
   58623   58629  -58635   58656       6   58593   58584   58578   58623      52
   58593   58584  -58578   58623      53   58593   58584  -58578   58623      54
   58593   58584  -58578   58623      55   58584   58578   58623   58626       3
   58584   58578   58623   58629      11   58584   58578  -58623   58629      12
   58584   58578  -58623   58629      13   58584   58578  -58623   58629       6
   58578   58584   58593   58599      56   58578   58584  -58593   58599      57
   58578   58584  -58593   58599      58   58578   58584  -58593   58599      59
   58578   58584   58593   58611      56   58578   58584  -58593   58611      57
   58578   58584  -58593   58611      58   58578   58584  -58593   58611      59
   58578   58623   58629   58635       2   58572   58578   58584   58593      60
   58572   58578  -58584   58593      61   58572   58578  -58584   58593      54
   58572   58578  -58584   58593      62   58572   58578   58623   58626       3
   58572   58578   58623   58629      21   58572   58578  -58623   58629      22
   58572   58578  -58623   58629      23   58572   58578  -58623   58629       6
   58659   58656   58662   58668       2   58656   58662   58668   58674       1
   58656   58662  -58668   58674       4   58656   58662  -58668   58674       5
   58656   58662  -58668   58674       6   58656   58662   58668   58701       7
   58656   58662  -58668   58701       8   58656   58662  -58668   58701       9
   58656   58662  -58668   58701       6   58650   58641   58635   58656     123
   58650   58641  -58635   58656     124   58650   58641  -58635   58656     125
   58650   58641  -58635   58656     126   58641   58635   58656   58659       3
   58641   58635   58656   58662      11   58641   58635  -58656   58662      12
   58641   58635  -58656   58662      13   58641   58635  -58656   58662       6
   58635   58656   58662   58668       2   58629   58635   58641   58650     131
   58629   58635  -58641   58650     132   58629   58635  -58641   58650     125
   58629   58635  -58641   58650     133   58629   58635   58656   58659       3
   58629   58635   58656   58662      21   58629   58635  -58656   58662      22
   58629   58635  -58656   58662      23   58629   58635  -58656   58662       6
   58704   58701   58707   58713       2   58701   58707   58713   58719       1
   58701   58707  -58713   58719       4   58701   58707  -58713   58719       5
   58701   58707  -58713   58719       6   58701   58707   58713   58767       7
   58701   58707  -58713   58767       8   58701   58707  -58713   58767       9
   58701   58707  -58713   58767       6   58683   58674   58668   58701      64
   58683   58674  -58668   58701      65   58683   58674  -58668   58701      54
   58683   58674  -58668   58701      66   58674   58668   58701   58704       3
   58674   58668   58701   58707      11   58674   58668  -58701   58707      12
   58674   58668  -58701   58707      13   58674   58668  -58701   58707       6
   58674   58683   58692   58695     117   58674   58683  -58692   58695     118
   58674   58683   58692   58698     117   58674   58683  -58692   58698     118
   58668   58674   58683   58692     119   58668   58674  -58683   58692     120
   58668   58674  -58683   58692     121   58668   58674  -58683   58692     122
   58668   58701   58707   58713       2   58662   58668   58674   58683      75
   58662   58668  -58674   58683      76   58662   58668  -58674   58683      54
   58662   58668  -58674   58683      77   58662   58668   58701   58704       3
   58662   58668   58701   58707      21   58662   58668  -58701   58707      22
   58662   58668  -58701   58707      23   58662   58668  -58701   58707       6
   58770   58767   58773   58779       2   58767   58773   58779   58785       1
   58767   58773  -58779   58785       4   58767   58773  -58779   58785       5
   58767   58773  -58779   58785       6   58767   58773   58779   58833       7
   58767   58773  -58779   58833       8   58767   58773  -58779   58833       9
   58767   58773  -58779   58833       6   58728   58719   58713   58767      10
   58728   58737   58746   58755      10   58719   58713   58767   58770       3
   58719   58713   58767   58773      11   58719   58713  -58767   58773      12
   58719   58713  -58767   58773      13   58719   58713  -58767   58773       6
   58719   58728   58737   58746      16   58719   58728  -58737   58746      17
   58719   58728  -58737   58746      18   58713   58719   58728   58737      16
   58713   58719  -58728   58737      17   58713   58719  -58728   58737      18
   58713   58767   58773   58779       2   58707   58713   58719   58728      10
   58707   58713   58767   58770       3   58707   58713   58767   58773      21
   58707   58713  -58767   58773      22   58707   58713  -58767   58773      23
   58707   58713  -58767   58773       6   58836   58833   58839   58845       2
   58833   58839   58845   58851       1   58833   58839  -58845   58851       4
   58833   58839  -58845   58851       5   58833   58839  -58845   58851       6
   58833   58839   58845   58890       7   58833   58839  -58845   58890       8
   58833   58839  -58845   58890       9   58833   58839  -58845   58890       6
   58794   58785   58779   58833      10   58794   58803   58812   58821      10
   58785   58779   58833   58836       3   58785   58779   58833   58839      11
   58785   58779  -58833   58839      12   58785   58779  -58833   58839      13
   58785   58779  -58833   58839       6   58785   58794   58803   58812      16
   58785   58794  -58803   58812      17   58785   58794  -58803   58812      18
   58779   58785   58794   58803      16   58779   58785  -58794   58803      17
   58779   58785  -58794   58803      18   58779   58833   58839   58845       2
   58773   58779   58785   58794      10   58773   58779   58833   58836       3
   58773   58779   58833   58839      21   58773   58779  -58833   58839      22
   58773   58779  -58833   58839      23   58773   58779  -58833   58839       6
   58893   58890   58896   58902       2   58890   58896   58902   58908       1
   58890   58896  -58902   58908       4   58890   58896  -58902   58908       5
   58890   58896  -58902   58908       6   58890   58896   58902   58923       7
   58890   58896  -58902   58923       8   58890   58896  -58902   58923       9
   58890   58896  -58902   58923       6   58869   58851   58845   58890     103
   58869   58851  -58845   58890     104   58869   58851  -58845   58890     105
   58869   58851  -58845   58890     106   58857   58851   58845   58890      34
   58857   58851  -58845   58890      35   58857   58851  -58845   58890      36
   58857   58851  -58845   58890      37   58857   58851   58869   58878     107
   58857   58851  -58869   58878     108   58857   58851  -58869   58878     109
   58857   58851  -58869   58878     110   58851   58845   58890   58893       3
   58851   58845   58890   58896      11   58851   58845  -58890   58896      12
   58851   58845  -58890   58896      13   58851   58845  -58890   58896       6
   58845   58851   58869   58878     111   58845   58851  -58869   58878     112
   58845   58851  -58869   58878     109   58845   58851  -58869   58878     113
   58845   58890   58896   58902       2   58839   58845   58851   58857      38
   58839   58845  -58851   58857      39   58839   58845  -58851   58857      36
   58839   58845  -58851   58857      40   58839   58845   58851   58869     114
   58839   58845  -58851   58869     115   58839   58845  -58851   58869     105
   58839   58845  -58851   58869     116   58839   58845   58890   58893       3
   58839   58845   58890   58896      21   58839   58845  -58890   58896      22
   58839   58845  -58890   58896      23   58839   58845  -58890   58896       6
   58926   58923   58929   58935       2   58923   58929   58935   58941       1
   58923   58929  -58935   58941       4   58923   58929  -58935   58941       5
   58923   58929  -58935   58941       6   58923   58929   58935   58956       7
   58923   58929  -58935   58956       8   58923   58929  -58935   58956       9
   58923   58929  -58935   58956       6   58917   58908   58902   58923     123
   58917   58908  -58902   58923     124   58917   58908  -58902   58923     125
   58917   58908  -58902   58923     126   58908   58902   58923   58926       3
   58908   58902   58923   58929      11   58908   58902  -58923   58929      12
   58908   58902  -58923   58929      13   58908   58902  -58923   58929       6
   58902   58923   58929   58935       2   58896   58902   58908   58917     131
   58896   58902  -58908   58917     132   58896   58902  -58908   58917     125
   58896   58902  -58908   58917     133   58896   58902   58923   58926       3
   58896   58902   58923   58929      21   58896   58902  -58923   58929      22
   58896   58902  -58923   58929      23   58896   58902  -58923   58929       6
   58959   58956   58962   58968       2   58956   58962   58968   58974       1
   58956   58962  -58968   58974       4   58956   58962  -58968   58974       5
   58956   58962  -58968   58974       6   58956   58962   58968   59013       7
   58956   58962  -58968   59013       8   58956   58962  -58968   59013       9
   58956   58962  -58968   59013       6   58950   58941   58935   58956     123
   58950   58941  -58935   58956     124   58950   58941  -58935   58956     125
   58950   58941  -58935   58956     126   58941   58935   58956   58959       3
   58941   58935   58956   58962      11   58941   58935  -58956   58962      12
   58941   58935  -58956   58962      13   58941   58935  -58956   58962       6
   58935   58956   58962   58968       2   58929   58935   58941   58950     131
   58929   58935  -58941   58950     132   58929   58935  -58941   58950     125
   58929   58935  -58941   58950     133   58929   58935   58956   58959       3
   58929   58935   58956   58962      21   58929   58935  -58956   58962      22
   58929   58935  -58956   58962      23   58929   58935  -58956   58962       6
   59016   59013   59019   59025       2   59013   59019   59025   59031       1
   59013   59019  -59025   59031       4   59013   59019  -59025   59031       5
   59013   59019  -59025   59031       6   59013   59019   59025   59064       7
   59013   59019  -59025   59064       8   59013   59019  -59025   59064       9
   59013   59019  -59025   59064       6   58992   58974   58968   59013     103
   58992   58974  -58968   59013     104   58992   58974  -58968   59013     105
   58992   58974  -58968   59013     106   58980   58974   58968   59013      34
   58980   58974  -58968   59013      35   58980   58974  -58968   59013      36
   58980   58974  -58968   59013      37   58980   58974   58992   59001     107
   58980   58974  -58992   59001     108   58980   58974  -58992   59001     109
   58980   58974  -58992   59001     110   58974   58968   59013   59016       3
   58974   58968   59013   59019      11   58974   58968  -59013   59019      12
   58974   58968  -59013   59019      13   58974   58968  -59013   59019       6
   58968   58974   58992   59001     111   58968   58974  -58992   59001     112
   58968   58974  -58992   59001     109   58968   58974  -58992   59001     113
   58968   59013   59019   59025       2   58962   58968   58974   58980      38
   58962   58968  -58974   58980      39   58962   58968  -58974   58980      36
   58962   58968  -58974   58980      40   58962   58968   58974   58992     114
   58962   58968  -58974   58992     115   58962   58968  -58974   58992     105
   58962   58968  -58974   58992     116   58962   58968   59013   59016       3
   58962   58968   59013   59019      21   58962   58968  -59013   59019      22
   58962   58968  -59013   59019      23   58962   58968  -59013   59019       6
   59067   59064   59070   59076       2   59064   59070   59076   59082       1
   59064   59070  -59076   59082       4   59064   59070  -59076   59082       5
   59064   59070  -59076   59082       6   59064   59070   59076   59097       7
```
