## Supplementary material for "How a pathogenic mutation impairs Hsp60 functional dynamics from monomeric to fully assembled states": Input scripts and videos: D_V72I_ASPASH_ADP.top (part 67 of 116)

```
   59064   59070  -59076   59097       8   59064   59070  -59076   59097       9
   59064   59070  -59076   59097       6   59040   59031   59025   59064      64
   59040   59031  -59025   59064      65   59040   59031  -59025   59064      54
   59040   59031  -59025   59064      66   59031   59025   59064   59067       3
   59031   59025   59064   59070      11   59031   59025  -59064   59070      12
   59031   59025  -59064   59070      13   59031   59025  -59064   59070       6
   59031   59040   59049   59052       7   59031   59040   59049   59055      78
   59031   59040  -59049   59055      79   59031   59040  -59049   59055      80
   59031   59040  -59049   59055      81   59025   59031   59040   59049      82
   59025   59031  -59040   59049      83   59025   59031  -59040   59049      84
   59025   59031  -59040   59049      85   59025   59064   59070   59076       2
   59019   59025   59031   59040      75   59019   59025  -59031   59040      76
   59019   59025  -59031   59040      54   59019   59025  -59031   59040      77
   59019   59025   59064   59067       3   59019   59025   59064   59070      21
   59019   59025  -59064   59070      22   59019   59025  -59064   59070      23
   59019   59025  -59064   59070       6   59100   59097   59103   59109       2
   59097   59103   59109   59115       1   59097   59103  -59109   59115       4
   59097   59103  -59109   59115       5   59097   59103  -59109   59115       6
   59097   59103   59109   59154       7   59097   59103  -59109   59154       8
   59097   59103  -59109   59154       9   59097   59103  -59109   59154       6
   59091   59082   59076   59097     123   59091   59082  -59076   59097     124
   59091   59082  -59076   59097     125   59091   59082  -59076   59097     126
   59082   59076   59097   59100       3   59082   59076   59097   59103      11
   59082   59076  -59097   59103      12   59082   59076  -59097   59103      13
   59082   59076  -59097   59103       6   59076   59097   59103   59109       2
   59070   59076   59082   59091     131   59070   59076  -59082   59091     132
   59070   59076  -59082   59091     125   59070   59076  -59082   59091     133
   59070   59076   59097   59100       3   59070   59076   59097   59103      21
   59070   59076  -59097   59103      22   59070   59076  -59097   59103      23
   59070   59076  -59097   59103       6   59157   59154   59160   59166       2
   59154   59160   59166   59172       1   59154   59160  -59166   59172       4
   59154   59160  -59166   59172       5   59154   59160  -59166   59172       6
   59154   59160   59166   59202       7   59154   59160  -59166   59202       8
   59154   59160  -59166   59202       9   59154   59160  -59166   59202       6
   59133   59115   59109   59154     103   59133   59115  -59109   59154     104
   59133   59115  -59109   59154     105   59133   59115  -59109   59154     106
   59121   59115   59109   59154      34   59121   59115  -59109   59154      35
   59121   59115  -59109   59154      36   59121   59115  -59109   59154      37
   59121   59115   59133   59142     107   59121   59115  -59133   59142     108
   59121   59115  -59133   59142     109   59121   59115  -59133   59142     110
   59115   59109   59154   59157       3   59115   59109   59154   59160      11
   59115   59109  -59154   59160      12   59115   59109  -59154   59160      13
   59115   59109  -59154   59160       6   59109   59115   59133   59142     111
   59109   59115  -59133   59142     112   59109   59115  -59133   59142     109
   59109   59115  -59133   59142     113   59109   59154   59160   59166       2
   59103   59109   59115   59121      38   59103   59109  -59115   59121      39
   59103   59109  -59115   59121      36   59103   59109  -59115   59121      40
   59103   59109   59115   59133     114   59103   59109  -59115   59133     115
   59103   59109  -59115   59133     105   59103   59109  -59115   59133     116
   59103   59109   59154   59157       3   59103   59109   59154   59160      21
   59103   59109  -59154   59160      22   59103   59109  -59154   59160      23
   59103   59109  -59154   59160       6   59205   59202   59208   59211       2
   59205   59202   59208   59238       2   59202   59208   59211   59220       1
   59202   59208  -59211   59220     102   59202   59208  -59211   59220      13
   59202   59208  -59211   59220       6   59202   59208   59238   59229       1
   59202   59208  -59238   59229       4   59202   59208  -59238   59229       5
   59202   59208  -59238   59229       6   59202   59208   59238   59244       7
   59202   59208  -59238   59244       8   59202   59208  -59238   59244       9
   59202   59208  -59238   59244       6   59190   59172   59166   59202      34
   59190   59172  -59166   59202      35   59190   59172  -59166   59202      36
   59190   59172  -59166   59202      37   59178   59172   59166   59202      34
   59178   59172  -59166   59202      35   59178   59172  -59166   59202      36
   59178   59172  -59166   59202      37   59172   59166   59202   59205       3
   59172   59166   59202   59208      11   59172   59166  -59202   59208      12
   59172   59166  -59202   59208      13   59172   59166  -59202   59208       6
   59166   59202   59208   59211       2   59166   59202   59208   59238       2
   59160   59166   59172   59178      38   59160   59166  -59172   59178      39
   59160   59166  -59172   59178      36   59160   59166  -59172   59178      40
   59160   59166   59172   59190      38   59160   59166  -59172   59190      39
   59160   59166  -59172   59190      36   59160   59166  -59172   59190      40
   59160   59166   59202   59205       3   59160   59166   59202   59208      21
   59160   59166  -59202   59208      22   59160   59166  -59202   59208      23
   59160   59166  -59202   59208       6   59247   59244   59250   59256       2
   59244   59250   59256   59262       1   59244   59250  -59256   59262       4
   59244   59250  -59256   59262       5   59244   59250  -59256   59262       6
   59244   59250   59256   59274       7   59244   59250  -59256   59274       8
   59244   59250  -59256   59274       9   59244   59250  -59256   59274       6
   59238   59244   59250   59256       2   59229   59238   59244   59247       3
   59229   59238   59244   59250      11   59229   59238  -59244   59250      12
   59229   59238  -59244   59250      13   59229   59238  -59244   59250       6
   59220   59211  -59208   59238       3   59220   59229   59238   59244      10
   59211   59208  -59238   59229       3   59211   59208   59238   59244       3
   59211   59220  -59229   59238      16   59211   59220  -59229   59238      17
   59211   59220  -59229   59238      18   59208   59211  -59220   59229      10
   59208   59238  -59229   59220      10   59208   59238   59244   59247       3
   59208   59238   59244   59250      21   59208   59238  -59244   59250      22
   59208   59238  -59244   59250      23   59208   59238  -59244   59250       6
   59277   59274   59280   59286       2   59274   59280   59286   59292       1
   59274   59280  -59286   59292       4   59274   59280  -59286   59292       5
   59274   59280  -59286   59292       6   59274   59280   59286   59331       7
   59274   59280  -59286   59331       8   59274   59280  -59286   59331       9
   59274   59280  -59286   59331       6   59262   59256   59274   59277       3
   59262   59256   59274   59280      11   59262   59256  -59274   59280      12
   59262   59256  -59274   59280      13   59262   59256  -59274   59280       6
   59256   59274   59280   59286       2   59250   59256   59274   59277       3
   59250   59256   59274   59280      21   59250   59256  -59274   59280      22
   59250   59256  -59274   59280      23   59250   59256  -59274   59280       6
   59334   59331   59337   59343       2   59331   59337   59343   59349       1
   59331   59337  -59343   59349       4   59331   59337  -59343   59349       5
   59331   59337  -59343   59349       6   59331   59337   59343   59376       7
   59331   59337  -59343   59376       8   59331   59337  -59343   59376       9
   59331   59337  -59343   59376       6   59301   59292   59286   59331      52
   59301   59292  -59286   59331      53   59301   59292  -59286   59331      54
   59301   59292  -59286   59331      55   59292   59286   59331   59334       3
   59292   59286   59331   59337      11   59292   59286  -59331   59337      12
   59292   59286  -59331   59337      13   59292   59286  -59331   59337       6
   59286   59292   59301   59307      56   59286   59292  -59301   59307      57
   59286   59292  -59301   59307      58   59286   59292  -59301   59307      59
   59286   59292   59301   59319      56   59286   59292  -59301   59319      57
   59286   59292  -59301   59319      58   59286   59292  -59301   59319      59
   59286   59331   59337   59343       2   59280   59286   59292   59301      60
   59280   59286  -59292   59301      61   59280   59286  -59292   59301      54
   59280   59286  -59292   59301      62   59280   59286   59331   59334       3
   59280   59286   59331   59337      21   59280   59286  -59331   59337      22
   59280   59286  -59331   59337      23   59280   59286  -59331   59337       6
   59379   59376   59382   59388       2   59376   59382   59388   59394       1
   59376   59382  -59388   59394       4   59376   59382  -59388   59394       5
   59376   59382  -59388   59394       6   59376   59382   59388   59433       7
   59376   59382  -59388   59433       8   59376   59382  -59388   59433       9
   59376   59382  -59388   59433       6   59358   59349   59343   59376      64
   59358   59349  -59343   59376      65   59358   59349  -59343   59376      54
   59358   59349  -59343   59376      66   59349   59343   59376   59379       3
   59349   59343   59376   59382      11   59349   59343  -59376   59382      12
   59349   59343  -59376   59382      13   59349   59343  -59376   59382       6
   59349   59358   59367   59370     117   59349   59358  -59367   59370     118
   59349   59358   59367   59373     117   59349   59358  -59367   59373     118
   59343   59349   59358   59367     119   59343   59349  -59358   59367     120
   59343   59349  -59358   59367     121   59343   59349  -59358   59367     122
   59343   59376   59382   59388       2   59337   59343   59349   59358      75
   59337   59343  -59349   59358      76   59337   59343  -59349   59358      54
   59337   59343  -59349   59358      77   59337   59343   59376   59379       3
   59337   59343   59376   59382      21   59337   59343  -59376   59382      22
   59337   59343  -59376   59382      23   59337   59343  -59376   59382       6
   59436   59433   59439   59445       2   59433   59439   59445   59451       1
   59433   59439  -59445   59451       4   59433   59439  -59445   59451       5
   59433   59439  -59445   59451       6   59433   59439   59445   59463       7
   59433   59439  -59445   59463       8   59433   59439  -59445   59463       9
   59433   59439  -59445   59463       6   59412   59394   59388   59433     103
   59412   59394  -59388   59433     104   59412   59394  -59388   59433     105
   59412   59394  -59388   59433     106   59400   59394   59388   59433      34
   59400   59394  -59388   59433      35   59400   59394  -59388   59433      36
   59400   59394  -59388   59433      37   59400   59394   59412   59421     107
   59400   59394  -59412   59421     108   59400   59394  -59412   59421     109
   59400   59394  -59412   59421     110   59394   59388   59433   59436       3
   59394   59388   59433   59439      11   59394   59388  -59433   59439      12
   59394   59388  -59433   59439      13   59394   59388  -59433   59439       6
   59388   59394   59412   59421     111   59388   59394  -59412   59421     112
   59388   59394  -59412   59421     109   59388   59394  -59412   59421     113
   59388   59433   59439   59445       2   59382   59388   59394   59400      38
   59382   59388  -59394   59400      39   59382   59388  -59394   59400      36
   59382   59388  -59394   59400      40   59382   59388   59394   59412     114
   59382   59388  -59394   59412     115   59382   59388  -59394   59412     105
   59382   59388  -59394   59412     116   59382   59388   59433   59436       3
   59382   59388   59433   59439      21   59382   59388  -59433   59439      22
   59382   59388  -59433   59439      23   59382   59388  -59433   59439       6
   59466   59463   59469   59475       2   59463   59469   59475   59481       1
   59463   59469  -59475   59481       4   59463   59469  -59475   59481       5
   59463   59469  -59475   59481       6   59463   59469   59475   59505       7
   59463   59469  -59475   59505       8   59463   59469  -59475   59505       9
   59463   59469  -59475   59505       6   59451   59445   59463   59466       3
   59451   59445   59463   59469      11   59451   59445  -59463   59469      12
   59451   59445  -59463   59469      13   59451   59445  -59463   59469       6
   59445   59463   59469   59475       2   59439   59445   59463   59466       3
   59439   59445   59463   59469      21   59439   59445  -59463   59469      22
   59439   59445  -59463   59469      23   59439   59445  -59463   59469       6
   59508   59505   59511   59517       2   59505   59511   59517   59523       1
   59505   59511  -59517   59523       4   59505   59511  -59517   59523       5
   59505   59511  -59517   59523       6   59505   59511   59517   59535       7
   59505   59511  -59517   59535       8   59505   59511  -59517   59535       9
   59505   59511  -59517   59535       6   59490   59481   59475   59505     153
   59490   59481  -59475   59505     154   59490   59481  -59475   59505     155
   59490   59481  -59475   59505     156   59481   59475   59505   59508       3
   59481   59475   59505   59511      11   59481   59475  -59505   59511      12
   59481   59475  -59505   59511      13   59481   59475  -59505   59511       6
   59475   59481   59490   59493       7   59475   59481   59490   59496     157
   59475   59481  -59490   59496     158   59475   59481  -59490   59496     159
   59475   59481  -59490   59496     160   59475   59505   59511   59517       2
   59469   59475   59481   59490     161   59469   59475  -59481   59490     162
   59469   59475  -59481   59490     155   59469   59475  -59481   59490     163
   59469   59475   59505   59508       3   59469   59475   59505   59511      21
   59469   59475  -59505   59511      22   59469   59475  -59505   59511      23
   59469   59475  -59505   59511       6   59538   59535   59541   59547       2
   59535   59541   59547   59553       1   59535   59541  -59547   59553       4
   59535   59541  -59547   59553       5   59535   59541  -59547   59553       6
   59535   59541   59547   59586       7   59535   59541  -59547   59586       8
   59535   59541  -59547   59586       9   59535   59541  -59547   59586       6
   59523   59517   59535   59538       3   59523   59517   59535   59541      11
   59523   59517  -59535   59541      12   59523   59517  -59535   59541      13
   59523   59517  -59535   59541       6   59517   59535   59541   59547       2
   59511   59517   59535   59538       3   59511   59517   59535   59541      21
   59511   59517  -59535   59541      22   59511   59517  -59535   59541      23
   59511   59517  -59535   59541       6   59589   59586   59592   59598       2
   59586   59592   59598   59604       1   59586   59592  -59598   59604       4
   59586   59592  -59598   59604       5   59586   59592  -59598   59604       6
   59586   59592   59598   59658       7   59586   59592  -59598   59658       8
   59586   59592  -59598   59658       9   59586   59592  -59598   59658       6
   59568   59565  -59562   59580      51   59565   59562  -59580   59574     177
   59565   59568  -59574   59580     176   59562   59553   59547   59586     178
   59562   59553  -59547   59586     179   59562   59553  -59547   59586     180
   59562   59553  -59547   59586     181   59562   59565  -59568   59574     182
   59562   59580  -59574   59568     138   59553   59547   59586   59589       3
   59553   59547   59586   59592      11   59553   59547  -59586   59592      12
   59553   59547  -59586   59592      13   59553   59547  -59586   59592       6
   59553   59562   59565   59568      51   59553   59562   59580   59574     177
   59547   59553   59562   59565     183   59547   59553  -59562   59565     184
   59547   59553  -59562   59565     185   59547   59553  -59562   59565     186
   59547   59553   59562   59580       3   59547   59586   59592   59598       2
   59541   59547   59553   59562     187   59541   59547  -59553   59562     188
   59541   59547  -59553   59562     180   59541   59547  -59553   59562      33
   59541   59547   59586   59589       3   59541   59547   59586   59592      21
   59541   59547  -59586   59592      22   59541   59547  -59586   59592      23
   59541   59547  -59586   59592       6   59661   59658   59664   59670       2
   59658   59664   59670   59676       1   59658   59664  -59670   59676       4
   59658   59664  -59670   59676       5   59658   59664  -59670   59676       6
   59658   59664   59670   59724       7   59658   59664  -59670   59724       8
   59658   59664  -59670   59724       9   59658   59664  -59670   59724       6
   59622   59631   59637   59640      51   59622   59631  -59637   59640       6
   59622   59631   59637   59649      51   59622   59631  -59637   59649       6
   59613   59604   59598   59658      10   59613   59622   59631   59637       7
   59613   59622  -59631   59637      29   59604   59598   59658   59661       3
   59604   59598   59658   59664      11   59604   59598  -59658   59664      12
   59604   59598  -59658   59664      13   59604   59598  -59658   59664       6
   59604   59613   59622   59631      10   59598   59604   59613   59622      16
   59598   59604  -59613   59622      17   59598   59604  -59613   59622      18
   59598   59658   59664   59670       2   59592   59598   59604   59613      10
   59592   59598   59658   59661       3   59592   59598   59658   59664      21
   59592   59598  -59658   59664      22   59592   59598  -59658   59664      23
   59592   59598  -59658   59664       6   59727   59724   59730   59733       2
   59727   59724   59730   59760       2   59724   59730   59733   59742       1
   59724   59730  -59733   59742     102   59724   59730  -59733   59742      13
   59724   59730  -59733   59742       6   59724   59730   59760   59751       1
   59724   59730  -59760   59751       4   59724   59730  -59760   59751       5
   59724   59730  -59760   59751       6   59724   59730   59760   59766       7
   59724   59730  -59760   59766       8   59724   59730  -59760   59766       9
   59724   59730  -59760   59766       6   59685   59676   59670   59724      10
   59685   59694   59703   59712      10   59676   59670   59724   59727       3
   59676   59670   59724   59730      11   59676   59670  -59724   59730      12
   59676   59670  -59724   59730      13   59676   59670  -59724   59730       6
   59676   59685   59694   59703      16   59676   59685  -59694   59703      17
   59676   59685  -59694   59703      18   59670   59676   59685   59694      16
   59670   59676  -59685   59694      17   59670   59676  -59685   59694      18
   59670   59724   59730   59733       2   59670   59724   59730   59760       2
   59664   59670   59676   59685      10   59664   59670   59724   59727       3
   59664   59670   59724   59730      21   59664   59670  -59724   59730      22
   59664   59670  -59724   59730      23   59664   59670  -59724   59730       6
   59769   59766   59772   59778       2   59766   59772   59778   59784       1
   59766   59772  -59778   59784       4   59766   59772  -59778   59784       5
   59766   59772  -59778   59784       6   59766   59772   59778   59823       7
   59766   59772  -59778   59823       8   59766   59772  -59778   59823       9
   59766   59772  -59778   59823       6   59760   59766   59772   59778       2
   59751   59760   59766   59769       3   59751   59760   59766   59772      11
   59751   59760  -59766   59772      12   59751   59760  -59766   59772      13
   59751   59760  -59766   59772       6   59742   59733  -59730   59760       3
   59742   59751   59760   59766      10   59733   59730  -59760   59751       3
   59733   59730   59760   59766       3   59733   59742  -59751   59760      16
   59733   59742  -59751   59760      17   59733   59742  -59751   59760      18
   59730   59733  -59742   59751      10   59730   59760  -59751   59742      10
   59730   59760   59766   59769       3   59730   59760   59766   59772      21
   59730   59760  -59766   59772      22   59730   59760  -59766   59772      23
   59730   59760  -59766   59772       6   59826   59823   59829   59835       2
   59823   59829   59835   59841       1   59823   59829  -59835   59841       4
   59823   59829  -59835   59841       5   59823   59829  -59835   59841       6
   59823   59829   59835   59871       7   59823   59829  -59835   59871       8
   59823   59829  -59835   59871       9   59823   59829  -59835   59871       6
   59793   59784   59778   59823      52   59793   59784  -59778   59823      53
   59793   59784  -59778   59823      54   59793   59784  -59778   59823      55
   59784   59778   59823   59826       3   59784   59778   59823   59829      11
   59784   59778  -59823   59829      12   59784   59778  -59823   59829      13
   59784   59778  -59823   59829       6   59778   59784   59793   59799      56
   59778   59784  -59793   59799      57   59778   59784  -59793   59799      58
   59778   59784  -59793   59799      59   59778   59784   59793   59811      56
   59778   59784  -59793   59811      57   59778   59784  -59793   59811      58
   59778   59784  -59793   59811      59   59778   59823   59829   59835       2
   59772   59778   59784   59793      60   59772   59778  -59784   59793      61
   59772   59778  -59784   59793      54   59772   59778  -59784   59793      62
   59772   59778   59823   59826       3   59772   59778   59823   59829      21
   59772   59778  -59823   59829      22   59772   59778  -59823   59829      23
   59772   59778  -59823   59829       6   59874   59871   59877   59883       2
   59871   59877   59883   59889       1   59871   59877  -59883   59889       4
   59871   59877  -59883   59889       5   59871   59877  -59883   59889       6
   59871   59877   59883   59928       7   59871   59877  -59883   59928       8
   59871   59877  -59883   59928       9   59871   59877  -59883   59928       6
   59859   59841   59835   59871      34   59859   59841  -59835   59871      35
   59859   59841  -59835   59871      36   59859   59841  -59835   59871      37
   59847   59841   59835   59871      34   59847   59841  -59835   59871      35
   59847   59841  -59835   59871      36   59847   59841  -59835   59871      37
   59841   59835   59871   59874       3   59841   59835   59871   59877      11
   59841   59835  -59871   59877      12   59841   59835  -59871   59877      13
   59841   59835  -59871   59877       6   59835   59871   59877   59883       2
   59829   59835   59841   59847      38   59829   59835  -59841   59847      39
   59829   59835  -59841   59847      36   59829   59835  -59841   59847      40
   59829   59835   59841   59859      38   59829   59835  -59841   59859      39
   59829   59835  -59841   59859      36   59829   59835  -59841   59859      40
   59829   59835   59871   59874       3   59829   59835   59871   59877      21
   59829   59835  -59871   59877      22   59829   59835  -59871   59877      23
   59829   59835  -59871   59877       6   59931   59928   59934   59940       2
   59928   59934   59940   59946       1   59928   59934  -59940   59946       4
   59928   59934  -59940   59946       5   59928   59934  -59940   59946       6
   59928   59934   59940   59985       7   59928   59934  -59940   59985       8
   59928   59934  -59940   59985       9   59928   59934  -59940   59985       6
   59907   59889   59883   59928     103   59907   59889  -59883   59928     104
   59907   59889  -59883   59928     105   59907   59889  -59883   59928     106
   59895   59889   59883   59928      34   59895   59889  -59883   59928      35
   59895   59889  -59883   59928      36   59895   59889  -59883   59928      37
   59895   59889   59907   59916     107   59895   59889  -59907   59916     108
   59895   59889  -59907   59916     109   59895   59889  -59907   59916     110
   59889   59883   59928   59931       3   59889   59883   59928   59934      11
   59889   59883  -59928   59934      12   59889   59883  -59928   59934      13
   59889   59883  -59928   59934       6   59883   59889   59907   59916     111
   59883   59889  -59907   59916     112   59883   59889  -59907   59916     109
   59883   59889  -59907   59916     113   59883   59928   59934   59940       2
   59877   59883   59889   59895      38   59877   59883  -59889   59895      39
   59877   59883  -59889   59895      36   59877   59883  -59889   59895      40
   59877   59883   59889   59907     114   59877   59883  -59889   59907     115
   59877   59883  -59889   59907     105   59877   59883  -59889   59907     116
   59877   59883   59928   59931       3   59877   59883   59928   59934      21
   59877   59883  -59928   59934      22   59877   59883  -59928   59934      23
   59877   59883  -59928   59934       6   59988   59985   59991   59997       2
   59985   59991   59997   60003       1   59985   59991  -59997   60003       4
   59985   59991  -59997   60003       5   59985   59991  -59997   60003       6
   59985   59991   59997   60015       7   59985   59991  -59997   60015       8
   59985   59991  -59997   60015       9   59985   59991  -59997   60015       6
   59964   59946   59940   59985     103   59964   59946  -59940   59985     104
   59964   59946  -59940   59985     105   59964   59946  -59940   59985     106
   59952   59946   59940   59985      34   59952   59946  -59940   59985      35
   59952   59946  -59940   59985      36   59952   59946  -59940   59985      37
   59952   59946   59964   59973     107   59952   59946  -59964   59973     108
   59952   59946  -59964   59973     109   59952   59946  -59964   59973     110
   59946   59940   59985   59988       3   59946   59940   59985   59991      11
   59946   59940  -59985   59991      12   59946   59940  -59985   59991      13
   59946   59940  -59985   59991       6   59940   59946   59964   59973     111
   59940   59946  -59964   59973     112   59940   59946  -59964   59973     109
   59940   59946  -59964   59973     113   59940   59985   59991   59997       2
   59934   59940   59946   59952      38   59934   59940  -59946   59952      39
   59934   59940  -59946   59952      36   59934   59940  -59946   59952      40
   59934   59940   59946   59964     114   59934   59940  -59946   59964     115
   59934   59940  -59946   59964     105   59934   59940  -59946   59964     116
   59934   59940   59985   59988       3   59934   59940   59985   59991      21
   59934   59940  -59985   59991      22   59934   59940  -59985   59991      23
   59934   59940  -59985   59991       6   60018   60015   60021   60027       2
   60015   60021   60027   60033       1   60015   60021  -60027   60033       4
   60015   60021  -60027   60033       5   60015   60021  -60027   60033       6
   60015   60021   60027   60060       7   60015   60021  -60027   60060       8
   60015   60021  -60027   60060       9   60015   60021  -60027   60060       6
   60003   59997   60015   60018       3   60003   59997   60015   60021      11
   60003   59997  -60015   60021      12   60003   59997  -60015   60021      13
   60003   59997  -60015   60021       6   59997   60015   60021   60027       2
   59991   59997   60015   60018       3   59991   59997   60015   60021      21
   59991   59997  -60015   60021      22   59991   59997  -60015   60021      23
   59991   59997  -60015   60021       6   60063   60060   60066   60072       2
   60060   60066   60072   60078       1   60060   60066  -60072   60078       4
   60060   60066  -60072   60078       5   60060   60066  -60072   60078       6
   60060   60066   60072   60096       7   60060   60066  -60072   60096       8
   60060   60066  -60072   60096       9   60060   60066  -60072   60096       6
   60042   60033   60027   60060      64   60042   60033  -60027   60060      65
   60042   60033  -60027   60060      54   60042   60033  -60027   60060      66
   60033   60027   60060   60063       3   60033   60027   60060   60066      11
   60033   60027  -60060   60066      12   60033   60027  -60060   60066      13
   60033   60027  -60060   60066       6   60033   60042   60051   60054     117
   60033   60042  -60051   60054     118   60033   60042   60051   60057     117
   60033   60042  -60051   60057     118   60027   60033   60042   60051     119
   60027   60033  -60042   60051     120   60027   60033  -60042   60051     121
   60027   60033  -60042   60051     122   60027   60060   60066   60072       2
   60021   60027   60033   60042      75   60021   60027  -60033   60042      76
   60021   60027  -60033   60042      54   60021   60027  -60033   60042      77
   60021   60027   60060   60063       3   60021   60027   60060   60066      21
   60021   60027  -60060   60066      22   60021   60027  -60060   60066      23
   60021   60027  -60060   60066       6   60099   60096   60102   60108       2
   60096   60102   60108   60114       1   60096   60102  -60108   60114       4
   60096   60102  -60108   60114       5   60096   60102  -60108   60114       6
   60096   60102   60108   60144       7   60096   60102  -60108   60144       8
   60096   60102  -60108   60144       9   60096   60102  -60108   60144       6
   60087   60078   60072   60096      24   60087   60078  -60072   60096      25
   60087   60078  -60072   60096      26   60087   60078  -60072   60096      27
   60078   60072   60096   60099       3   60078   60072   60096   60102      11
   60078   60072  -60096   60102      12   60078   60072  -60096   60102      13
   60078   60072  -60096   60102       6   60072   60078   60087   60090       7
   60072   60078  -60087   60090      28   60072   60078  -60087   60090      29
   60072   60078  -60087   60090      30   60072   60078   60087   60093       7
   60072   60078  -60087   60093      28   60072   60078  -60087   60093      29
   60072   60078  -60087   60093      30   60072   60096   60102   60108       2
   60066   60072   60078   60087      31   60066   60072  -60078   60087      32
   60066   60072  -60078   60087      26   60066   60072  -60078   60087      33
   60066   60072   60096   60099       3   60066   60072   60096   60102      21
   60066   60072  -60096   60102      22   60066   60072  -60096   60102      23
   60066   60072  -60096   60102       6   60147   60144   60150   60156       2
   60144   60150   60156   60162       1   60144   60150  -60156   60162       4
   60144   60150  -60156   60162       5   60144   60150  -60156   60162       6
   60144   60150   60156   60180       7   60144   60150  -60156   60180       8
   60144   60150  -60156   60180       9   60144   60150  -60156   60180       6
   60132   60114   60108   60144      34   60132   60114  -60108   60144      35
   60132   60114  -60108   60144      36   60132   60114  -60108   60144      37
   60120   60114   60108   60144      34   60120   60114  -60108   60144      35
   60120   60114  -60108   60144      36   60120   60114  -60108   60144      37
   60114   60108   60144   60147       3   60114   60108   60144   60150      11
   60114   60108  -60144   60150      12   60114   60108  -60144   60150      13
   60114   60108  -60144   60150       6   60108   60144   60150   60156       2
   60102   60108   60114   60120      38   60102   60108  -60114   60120      39
   60102   60108  -60114   60120      36   60102   60108  -60114   60120      40
   60102   60108   60114   60132      38   60102   60108  -60114   60132      39
   60102   60108  -60114   60132      36   60102   60108  -60114   60132      40
   60102   60108   60144   60147       3   60102   60108   60144   60150      21
   60102   60108  -60144   60150      22   60102   60108  -60144   60150      23
   60102   60108  -60144   60150       6   60183   60180   60186   60192       2
   60180   60186   60192   60201       7   60180   60186  -60192   60201       8
   60180   60186  -60192   60201       9   60180   60186  -60192   60201       6
   60171   60162   60156   60180      24   60171   60162  -60156   60180      25
   60171   60162  -60156   60180      26   60171   60162  -60156   60180      27
   60162   60156   60180   60183       3   60162   60156   60180   60186      11
   60162   60156  -60180   60186      12   60162   60156  -60180   60186      13
   60162   60156  -60180   60186       6   60156   60162   60171   60174       7
   60156   60162  -60171   60174      28   60156   60162  -60171   60174      29
   60156   60162  -60171   60174      30   60156   60162   60171   60177       7
   60156   60162  -60171   60177      28   60156   60162  -60171   60177      29
   60156   60162  -60171   60177      30   60156   60180   60186   60192       2
   60150   60156   60162   60171      31   60150   60156  -60162   60171      32
   60150   60156  -60162   60171      26   60150   60156  -60162   60171      33
   60150   60156   60180   60183       3   60150   60156   60180   60186      21
   60150   60156  -60180   60186      22   60150   60156  -60180   60186      23
   60150   60156  -60180   60186       6   60204   60201   60207   60213       2
   60201   60207   60213   60219       1   60201   60207  -60213   60219       4
   60201   60207  -60213   60219       5   60201   60207  -60213   60219       6
   60201   60207   60213   60246       7   60201   60207  -60213   60246       8
   60201   60207  -60213   60246       9   60201   60207  -60213   60246       6
   60192   60201   60207   60213       2   60186   60192   60201   60204       3
   60186   60192   60201   60207      21   60186   60192  -60201   60207      22
   60186   60192  -60201   60207      23   60186   60192  -60201   60207       6
   60249   60246   60252   60258       2   60246   60252   60258   60264       1
   60246   60252  -60258   60264       4   60246   60252  -60258   60264       5
   60246   60252  -60258   60264       6   60246   60252   60258   60276       7
   60246   60252  -60258   60276       8   60246   60252  -60258   60276       9
   60246   60252  -60258   60276       6   60228   60219   60213   60246      64
   60228   60219  -60213   60246      65   60228   60219  -60213   60246      54
   60228   60219  -60213   60246      66   60219   60213   60246   60249       3
   60219   60213   60246   60252      11   60219   60213  -60246   60252      12
   60219   60213  -60246   60252      13   60219   60213  -60246   60252       6
   60219   60228   60237   60240     117   60219   60228  -60237   60240     118
   60219   60228   60237   60243     117   60219   60228  -60237   60243     118
   60213   60219   60228   60237     119   60213   60219  -60228   60237     120
   60213   60219  -60228   60237     121   60213   60219  -60228   60237     122
   60213   60246   60252   60258       2   60207   60213   60219   60228      75
   60207   60213  -60219   60228      76   60207   60213  -60219   60228      54
   60207   60213  -60219   60228      77   60207   60213   60246   60249       3
   60207   60213   60246   60252      21   60207   60213  -60246   60252      22
   60207   60213  -60246   60252      23   60207   60213  -60246   60252       6
   60279   60276   60282   60288       2   60276   60282   60288   60294       1
   60276   60282  -60288   60294       4   60276   60282  -60288   60294       5
   60276   60282  -60288   60294       6   60276   60282   60288   60333       7
   60276   60282  -60288   60333       8   60276   60282  -60288   60333       9
   60276   60282  -60288   60333       6   60264   60258   60276   60279       3
   60264   60258   60276   60282      11   60264   60258  -60276   60282      12
   60264   60258  -60276   60282      13   60264   60258  -60276   60282       6
   60258   60276   60282   60288       2   60252   60258   60276   60279       3
   60252   60258   60276   60282      21   60252   60258  -60276   60282      22
   60252   60258  -60276   60282      23   60252   60258  -60276   60282       6
   60336   60333   60339   60345       2   60333   60339   60345   60351       1
   60333   60339  -60345   60351       4   60333   60339  -60345   60351       5
   60333   60339  -60345   60351       6   60333   60339   60345   60366       7
   60333   60339  -60345   60366       8   60333   60339  -60345   60366       9
   60333   60339  -60345   60366       6   60303   60294   60288   60333      52
   60303   60294  -60288   60333      53   60303   60294  -60288   60333      54
   60303   60294  -60288   60333      55   60294   60288   60333   60336       3
   60294   60288   60333   60339      11   60294   60288  -60333   60339      12
   60294   60288  -60333   60339      13   60294   60288  -60333   60339       6
   60288   60294   60303   60309      56   60288   60294  -60303   60309      57
   60288   60294  -60303   60309      58   60288   60294  -60303   60309      59
   60288   60294   60303   60321      56   60288   60294  -60303   60321      57
   60288   60294  -60303   60321      58   60288   60294  -60303   60321      59
   60288   60333   60339   60345       2   60282   60288   60294   60303      60
   60282   60288  -60294   60303      61   60282   60288  -60294   60303      54
   60282   60288  -60294   60303      62   60282   60288   60333   60336       3
   60282   60288   60333   60339      21   60282   60288  -60333   60339      22
   60282   60288  -60333   60339      23   60282   60288  -60333   60339       6
   60369   60366   60372   60378       2   60366   60372   60378   60384       1
   60366   60372  -60378   60384       4   60366   60372  -60378   60384       5
   60366   60372  -60378   60384       6   60366   60372   60378   60408       7
   60366   60372  -60378   60408       8   60366   60372  -60378   60408       9
   60366   60372  -60378   60408       6   60360   60351   60345   60366     123
   60360   60351  -60345   60366     124   60360   60351  -60345   60366     125
   60360   60351  -60345   60366     126   60351   60345   60366   60369       3
   60351   60345   60366   60372      11   60351   60345  -60366   60372      12
   60351   60345  -60366   60372      13   60351   60345  -60366   60372       6
   60345   60366   60372   60378       2   60339   60345   60351   60360     131
   60339   60345  -60351   60360     132   60339   60345  -60351   60360     125
   60339   60345  -60351   60360     133   60339   60345   60366   60369       3
   60339   60345   60366   60372      21   60339   60345  -60366   60372      22
   60339   60345  -60366   60372      23   60339   60345  -60366   60372       6
   60411   60408   60414   60420       2   60408   60414   60420   60426       1
   60408   60414  -60420   60426       4   60408   60414  -60420   60426       5
   60408   60414  -60420   60426       6   60408   60414   60420   60465       7
   60408   60414  -60420   60465       8   60408   60414  -60420   60465       9
   60408   60414  -60420   60465       6   60402   60384   60378   60408      86
   60402   60384  -60378   60408      87   60402   60384  -60378   60408      88
   60402   60384  -60378   60408      89   60390   60384   60378   60408      34
   60390   60384  -60378   60408      35   60390   60384  -60378   60408      36
   60390   60384  -60378   60408      37   60384   60378   60408   60411       3
   60384   60378   60408   60414      11   60384   60378  -60408   60414      12
   60384   60378  -60408   60414      13   60384   60378  -60408   60414       6
   60378   60408   60414   60420       2   60372   60378   60384   60390      38
   60372   60378  -60384   60390      39   60372   60378  -60384   60390      36
   60372   60378  -60384   60390      40   60372   60378   60384   60402      99
   60372   60378  -60384   60402     100   60372   60378  -60384   60402      88
   60372   60378  -60384   60402     101   60372   60378   60408   60411       3
   60372   60378   60408   60414      21   60372   60378  -60408   60414      22
   60372   60378  -60408   60414      23   60372   60378  -60408   60414       6
   60468   60465   60471   60477       2   60465   60471   60477   60483       1
   60465   60471  -60477   60483       4   60465   60471  -60477   60483       5
   60465   60471  -60477   60483       6   60465   60471   60477   60513       7
   60465   60471  -60477   60513       8   60465   60471  -60477   60513       9
   60465   60471  -60477   60513       6   60435   60426   60420   60465      52
   60435   60426  -60420   60465      53   60435   60426  -60420   60465      54
   60435   60426  -60420   60465      55   60426   60420   60465   60468       3
   60426   60420   60465   60471      11   60426   60420  -60465   60471      12
   60426   60420  -60465   60471      13   60426   60420  -60465   60471       6
   60420   60426   60435   60441      56   60420   60426  -60435   60441      57
   60420   60426  -60435   60441      58   60420   60426  -60435   60441      59
   60420   60426   60435   60453      56   60420   60426  -60435   60453      57
   60420   60426  -60435   60453      58   60420   60426  -60435   60453      59
   60420   60465   60471   60477       2   60414   60420   60426   60435      60
   60414   60420  -60426   60435      61   60414   60420  -60426   60435      54
   60414   60420  -60426   60435      62   60414   60420   60465   60468       3
   60414   60420   60465   60471      21   60414   60420  -60465   60471      22
   60414   60420  -60465   60471      23   60414   60420  -60465   60471       6
   60516   60513   60519   60525       2   60513   60519   60525   60531       1
   60513   60519  -60525   60531       4   60513   60519  -60525   60531       5
   60513   60519  -60525   60531       6   60513   60519   60525   60570       7
   60513   60519  -60525   60570       8   60513   60519  -60525   60570       9
   60513   60519  -60525   60570       6   60501   60483   60477   60513      34
   60501   60483  -60477   60513      35   60501   60483  -60477   60513      36
   60501   60483  -60477   60513      37   60489   60483   60477   60513      34
   60489   60483  -60477   60513      35   60489   60483  -60477   60513      36
   60489   60483  -60477   60513      37   60483   60477   60513   60516       3
   60483   60477   60513   60519      11   60483   60477  -60513   60519      12
   60483   60477  -60513   60519      13   60483   60477  -60513   60519       6
   60477   60513   60519   60525       2   60471   60477   60483   60489      38
   60471   60477  -60483   60489      39   60471   60477  -60483   60489      36
   60471   60477  -60483   60489      40   60471   60477   60483   60501      38
   60471   60477  -60483   60501      39   60471   60477  -60483   60501      36
   60471   60477  -60483   60501      40   60471   60477   60513   60516       3
   60471   60477   60513   60519      21   60471   60477  -60513   60519      22
   60471   60477  -60513   60519      23   60471   60477  -60513   60519       6
   60573   60570   60576   60582       2   60570   60576   60582   60588       1
   60570   60576  -60582   60588       4   60570   60576  -60582   60588       5
   60570   60576  -60582   60588       6   60570   60576   60582   60612       7
   60570   60576  -60582   60612       8   60570   60576  -60582   60612       9
   60570   60576  -60582   60612       6   60540   60531   60525   60570      52
   60540   60531  -60525   60570      53   60540   60531  -60525   60570      54
   60540   60531  -60525   60570      55   60531   60525   60570   60573       3
   60531   60525   60570   60576      11   60531   60525  -60570   60576      12
   60531   60525  -60570   60576      13   60531   60525  -60570   60576       6
   60525   60531   60540   60546      56   60525   60531  -60540   60546      57
   60525   60531  -60540   60546      58   60525   60531  -60540   60546      59
   60525   60531   60540   60558      56   60525   60531  -60540   60558      57
   60525   60531  -60540   60558      58   60525   60531  -60540   60558      59
   60525   60570   60576   60582       2   60519   60525   60531   60540      60
   60519   60525  -60531   60540      61   60519   60525  -60531   60540      54
   60519   60525  -60531   60540      62   60519   60525   60570   60573       3
   60519   60525   60570   60576      21   60519   60525  -60570   60576      22
   60519   60525  -60570   60576      23   60519   60525  -60570   60576       6
   60615   60612   60618   60624       2   60612   60618   60624   60630       1
   60612   60618  -60624   60630       4   60612   60618  -60624   60630       5
   60612   60618  -60624   60630       6   60612   60618   60624   60684       7
   60612   60618  -60624   60684       8   60612   60618  -60624   60684       9
   60612   60618  -60624   60684       6   60597   60588   60582   60612     153
   60597   60588  -60582   60612     154   60597   60588  -60582   60612     155
   60597   60588  -60582   60612     156   60588   60582   60612   60615       3
   60588   60582   60612   60618      11   60588   60582  -60612   60618      12
   60588   60582  -60612   60618      13   60588   60582  -60612   60618       6
   60582   60588   60597   60600       7   60582   60588   60597   60603     157
   60582   60588  -60597   60603     158   60582   60588  -60597   60603     159
   60582   60588  -60597   60603     160   60582   60612   60618   60624       2
   60576   60582   60588   60597     161   60576   60582  -60588   60597     162
   60576   60582  -60588   60597     155   60576   60582  -60588   60597     163
   60576   60582   60612   60615       3   60576   60582   60612   60618      21
   60576   60582  -60612   60618      22   60576   60582  -60612   60618      23
   60576   60582  -60612   60618       6   60687   60684   60690   60696       2
   60684   60690   60696   60702       1   60684   60690  -60696   60702       4
   60684   60690  -60696   60702       5   60684   60690  -60696   60702       6
   60684   60690   60696   60741       7   60684   60690  -60696   60741       8
   60684   60690  -60696   60741       9   60684   60690  -60696   60741       6
   60648   60657   60663   60666      51   60648   60657  -60663   60666       6
   60648   60657   60663   60675      51   60648   60657  -60663   60675       6
   60639   60630   60624   60684      10   60639   60648   60657   60663       7
   60639   60648  -60657   60663      29   60630   60624   60684   60687       3
   60630   60624   60684   60690      11   60630   60624  -60684   60690      12
   60630   60624  -60684   60690      13   60630   60624  -60684   60690       6
   60630   60639   60648   60657      10   60624   60630   60639   60648      16
   60624   60630  -60639   60648      17   60624   60630  -60639   60648      18
   60624   60684   60690   60696       2   60618   60624   60630   60639      10
   60618   60624   60684   60687       3   60618   60624   60684   60690      21
   60618   60624  -60684   60690      22   60618   60624  -60684   60690      23
   60618   60624  -60684   60690       6   60744   60741   60747   60753       2
   60741   60747   60753   60759       1   60741   60747  -60753   60759       4
   60741   60747  -60753   60759       5   60741   60747  -60753   60759       6
   60741   60747   60753   60807       7   60741   60747  -60753   60807       8
   60741   60747  -60753   60807       9   60741   60747  -60753   60807       6
   60711   60702   60696   60741      52   60711   60702  -60696   60741      53
   60711   60702  -60696   60741      54   60711   60702  -60696   60741      55
   60702   60696   60741   60744       3   60702   60696   60741   60747      11
   60702   60696  -60741   60747      12   60702   60696  -60741   60747      13
   60702   60696  -60741   60747       6   60696   60702   60711   60717      56
   60696   60702  -60711   60717      57   60696   60702  -60711   60717      58
   60696   60702  -60711   60717      59   60696   60702   60711   60729      56
   60696   60702  -60711   60729      57   60696   60702  -60711   60729      58
   60696   60702  -60711   60729      59   60696   60741   60747   60753       2
   60690   60696   60702   60711      60   60690   60696  -60702   60711      61
   60690   60696  -60702   60711      54   60690   60696  -60702   60711      62
   60690   60696   60741   60744       3   60690   60696   60741   60747      21
   60690   60696  -60741   60747      22   60690   60696  -60741   60747      23
   60690   60696  -60741   60747       6   60810   60807   60813   60819       2
   60807   60813   60819   60825       1   60807   60813  -60819   60825       4
   60807   60813  -60819   60825       5   60807   60813  -60819   60825       6
   60807   60813   60819   60855       7   60807   60813  -60819   60855       8
   60807   60813  -60819   60855       9   60807   60813  -60819   60855       6
   60768   60759   60753   60807      10   60768   60777   60786   60795      10
   60759   60753   60807   60810       3   60759   60753   60807   60813      11
   60759   60753  -60807   60813      12   60759   60753  -60807   60813      13
   60759   60753  -60807   60813       6   60759   60768   60777   60786      16
   60759   60768  -60777   60786      17   60759   60768  -60777   60786      18
   60753   60759   60768   60777      16   60753   60759  -60768   60777      17
   60753   60759  -60768   60777      18   60753   60807   60813   60819       2
   60747   60753   60759   60768      10   60747   60753   60807   60810       3
   60747   60753   60807   60813      21   60747   60753  -60807   60813      22
   60747   60753  -60807   60813      23   60747   60753  -60807   60813       6
   60858   60855   60861   60867       2   60855   60861   60867   60876       7
   60855   60861  -60867   60876       8   60855   60861  -60867   60876       9
   60855   60861  -60867   60876       6   60843   60825   60819   60855      34
   60843   60825  -60819   60855      35   60843   60825  -60819   60855      36
   60843   60825  -60819   60855      37   60831   60825   60819   60855      34
   60831   60825  -60819   60855      35   60831   60825  -60819   60855      36
   60831   60825  -60819   60855      37   60825   60819   60855   60858       3
   60825   60819   60855   60861      11   60825   60819  -60855   60861      12
   60825   60819  -60855   60861      13   60825   60819  -60855   60861       6
   60819   60855   60861   60867       2   60813   60819   60825   60831      38
   60813   60819  -60825   60831      39   60813   60819  -60825   60831      36
   60813   60819  -60825   60831      40   60813   60819   60825   60843      38
   60813   60819  -60825   60843      39   60813   60819  -60825   60843      36
   60813   60819  -60825   60843      40   60813   60819   60855   60858       3
   60813   60819   60855   60861      21   60813   60819  -60855   60861      22
   60813   60819  -60855   60861      23   60813   60819  -60855   60861       6
   60879   60876   60882   60888       2   60876   60882   60888   60894       1
   60876   60882  -60888   60894       4   60876   60882  -60888   60894       5
   60876   60882  -60888   60894       6   60876   60882   60888   60933       7
   60876   60882  -60888   60933       8   60876   60882  -60888   60933       9
   60876   60882  -60888   60933       6   60867   60876   60882   60888       2
   60861   60867   60876   60879       3   60861   60867   60876   60882      21
   60861   60867  -60876   60882      22   60861   60867  -60876   60882      23
   60861   60867  -60876   60882       6   60936   60933   60939   60945       2
   60933   60939   60945   60951       1   60933   60939  -60945   60951       4
   60933   60939  -60945   60951       5   60933   60939  -60945   60951       6
   60933   60939   60945   60984       7   60933   60939  -60945   60984       8
   60933   60939  -60945   60984       9   60933   60939  -60945   60984       6
   60903   60894   60888   60933      52   60903   60894  -60888   60933      53
   60903   60894  -60888   60933      54   60903   60894  -60888   60933      55
   60894   60888   60933   60936       3   60894   60888   60933   60939      11
   60894   60888  -60933   60939      12   60894   60888  -60933   60939      13
   60894   60888  -60933   60939       6   60888   60894   60903   60909      56
   60888   60894  -60903   60909      57   60888   60894  -60903   60909      58
   60888   60894  -60903   60909      59   60888   60894   60903   60921      56
   60888   60894  -60903   60921      57   60888   60894  -60903   60921      58
   60888   60894  -60903   60921      59   60888   60933   60939   60945       2
   60882   60888   60894   60903      60   60882   60888  -60894   60903      61
   60882   60888  -60894   60903      54   60882   60888  -60894   60903      62
   60882   60888   60933   60936       3   60882   60888   60933   60939      21
   60882   60888  -60933   60939      22   60882   60888  -60933   60939      23
   60882   60888  -60933   60939       6   60987   60984   60990   60996       2
   60984   60990   60996   61002       1   60984   60990  -60996   61002       4
   60984   60990  -60996   61002       5   60984   60990  -60996   61002       6
   60984   60990   60996   61032       7   60984   60990  -60996   61032       8
   60984   60990  -60996   61032       9   60984   60990  -60996   61032       6
   60960   60951   60945   60984      64   60960   60951  -60945   60984      65
   60960   60951  -60945   60984      54   60960   60951  -60945   60984      66
   60951   60945   60984   60987       3   60951   60945   60984   60990      11
   60951   60945  -60984   60990      12   60951   60945  -60984   60990      13
   60951   60945  -60984   60990       6   60951   60960   60969   60972       7
   60951   60960   60969   60975      78   60951   60960  -60969   60975      79
   60951   60960  -60969   60975      80   60951   60960  -60969   60975      81
   60945   60951   60960   60969      82   60945   60951  -60960   60969      83
   60945   60951  -60960   60969      84   60945   60951  -60960   60969      85
   60945   60984   60990   60996       2   60939   60945   60951   60960      75
   60939   60945  -60951   60960      76   60939   60945  -60951   60960      54
   60939   60945  -60951   60960      77   60939   60945   60984   60987       3
   60939   60945   60984   60990      21   60939   60945  -60984   60990      22
   60939   60945  -60984   60990      23   60939   60945  -60984   60990       6
   61035   61032   61038   61044       2   61032   61038   61044   61050       1
   61032   61038  -61044   61050       4   61032   61038  -61044   61050       5
   61032   61038  -61044   61050       6   61032   61038   61044   61080       7
   61032   61038  -61044   61080       8   61032   61038  -61044   61080       9
   61032   61038  -61044   61080       6   61020   61002   60996   61032      34
   61020   61002  -60996   61032      35   61020   61002  -60996   61032      36
   61020   61002  -60996   61032      37   61008   61002   60996   61032      34
   61008   61002  -60996   61032      35   61008   61002  -60996   61032      36
   61008   61002  -60996   61032      37   61002   60996   61032   61035       3
   61002   60996   61032   61038      11   61002   60996  -61032   61038      12
   61002   60996  -61032   61038      13   61002   60996  -61032   61038       6
   60996   61032   61038   61044       2   60990   60996   61002   61008      38
   60990   60996  -61002   61008      39   60990   60996  -61002   61008      36
   60990   60996  -61002   61008      40   60990   60996   61002   61020      38
   60990   60996  -61002   61020      39   60990   60996  -61002   61020      36
   60990   60996  -61002   61020      40   60990   60996   61032   61035       3
   60990   60996   61032   61038      21   60990   60996  -61032   61038      22
   60990   60996  -61032   61038      23   60990   60996  -61032   61038       6
   61083   61080   61086   61092       2   61080   61086   61092   61098       1
   61080   61086  -61092   61098       4   61080   61086  -61092   61098       5
   61080   61086  -61092   61098       6   61080   61086   61092   61110       7
   61080   61086  -61092   61110       8   61080   61086  -61092   61110       9
   61080   61086  -61092   61110       6   61068   61050   61044   61080      34
   61068   61050  -61044   61080      35   61068   61050  -61044   61080      36
   61068   61050  -61044   61080      37   61056   61050   61044   61080      34
   61056   61050  -61044   61080      35   61056   61050  -61044   61080      36
   61056   61050  -61044   61080      37   61050   61044   61080   61083       3
   61050   61044   61080   61086      11   61050   61044  -61080   61086      12
   61050   61044  -61080   61086      13   61050   61044  -61080   61086       6
   61044   61080   61086   61092       2   61038   61044   61050   61056      38
   61038   61044  -61050   61056      39   61038   61044  -61050   61056      36
   61038   61044  -61050   61056      40   61038   61044   61050   61068      38
   61038   61044  -61050   61068      39   61038   61044  -61050   61068      36
   61038   61044  -61050   61068      40   61038   61044   61080   61083       3
   61038   61044   61080   61086      21   61038   61044  -61080   61086      22
   61038   61044  -61080   61086      23   61038   61044  -61080   61086       6
   61113   61110   61116   61122       2   61110   61116   61122   61128       1
   61110   61116  -61122   61128       4   61110   61116  -61122   61128       5
   61110   61116  -61122   61128       6   61110   61116   61122   61158       7
   61110   61116  -61122   61158       8   61110   61116  -61122   61158       9
   61110   61116  -61122   61158       6   61098   61092   61110   61113       3
   61098   61092   61110   61116      11   61098   61092  -61110   61116      12
   61098   61092  -61110   61116      13   61098   61092  -61110   61116       6
   61092   61110   61116   61122       2   61086   61092   61110   61113       3
   61086   61092   61110   61116      21   61086   61092  -61110   61116      22
   61086   61092  -61110   61116      23   61086   61092  -61110   61116       6
   61161   61158   61164   61170       2   61158   61164   61170   61176       1
   61158   61164  -61170   61176       4   61158   61164  -61170   61176       5
   61158   61164  -61170   61176       6   61158   61164   61170   61224       7
   61158   61164  -61170   61224       8   61158   61164  -61170   61224       9
   61158   61164  -61170   61224       6   61146   61128   61122   61158      34
   61146   61128  -61122   61158      35   61146   61128  -61122   61158      36
   61146   61128  -61122   61158      37   61134   61128   61122   61158      34
   61134   61128  -61122   61158      35   61134   61128  -61122   61158      36
   61134   61128  -61122   61158      37   61128   61122   61158   61161       3
   61128   61122   61158   61164      11   61128   61122  -61158   61164      12
   61128   61122  -61158   61164      13   61128   61122  -61158   61164       6
   61122   61158   61164   61170       2   61116   61122   61128   61134      38
   61116   61122  -61128   61134      39   61116   61122  -61128   61134      36
   61116   61122  -61128   61134      40   61116   61122   61128   61146      38
   61116   61122  -61128   61146      39   61116   61122  -61128   61146      36
   61116   61122  -61128   61146      40   61116   61122   61158   61161       3
   61116   61122   61158   61164      21   61116   61122  -61158   61164      22
   61116   61122  -61158   61164      23   61116   61122  -61158   61164       6
   61227   61224   61230   61236       2   61224   61230   61236   61242       1
   61224   61230  -61236   61242       4   61224   61230  -61236   61242       5
   61224   61230  -61236   61242       6   61224   61230   61236   61254       7
   61224   61230  -61236   61254       8   61224   61230  -61236   61254       9
   61224   61230  -61236   61254       6   61185   61176   61170   61224      10
   61185   61194   61203   61212      10   61176   61170   61224   61227       3
   61176   61170   61224   61230      11   61176   61170  -61224   61230      12
   61176   61170  -61224   61230      13   61176   61170  -61224   61230       6
   61176   61185   61194   61203      16   61176   61185  -61194   61203      17
   61176   61185  -61194   61203      18   61170   61176   61185   61194      16
   61170   61176  -61185   61194      17   61170   61176  -61185   61194      18
   61170   61224   61230   61236       2   61164   61170   61176   61185      10
   61164   61170   61224   61227       3   61164   61170   61224   61230      21
   61164   61170  -61224   61230      22   61164   61170  -61224   61230      23
   61164   61170  -61224   61230       6   61257   61254   61260   61263       2
   61257   61254   61260   61290       2   61254   61260   61263   61272       1
   61254   61260  -61263   61272     102   61254   61260  -61263   61272      13
   61254   61260  -61263   61272       6   61254   61260   61290   61281       1
   61254   61260  -61290   61281       4   61254   61260  -61290   61281       5
   61254   61260  -61290   61281       6   61254   61260   61290   61296       7
   61254   61260  -61290   61296       8   61254   61260  -61290   61296       9
   61254   61260  -61290   61296       6   61242   61236   61254   61257       3
   61242   61236   61254   61260      11   61242   61236  -61254   61260      12
   61242   61236  -61254   61260      13   61242   61236  -61254   61260       6
   61236   61254   61260   61263       2   61236   61254   61260   61290       2
   61230   61236   61254   61257       3   61230   61236   61254   61260      21
   61230   61236  -61254   61260      22   61230   61236  -61254   61260      23
   61230   61236  -61254   61260       6   61299   61296   61302   61308       2
   61296   61302   61308   61317       7   61296   61302  -61308   61317       8
   61296   61302  -61308   61317       9   61296   61302  -61308   61317       6
   61290   61296   61302   61308       2   61281   61290   61296   61299       3
   61281   61290   61296   61302      11   61281   61290  -61296   61302      12
   61281   61290  -61296   61302      13   61281   61290  -61296   61302       6
   61272   61263  -61260   61290       3   61272   61281   61290   61296      10
   61263   61260  -61290   61281       3   61263   61260   61290   61296       3
   61263   61272  -61281   61290      16   61263   61272  -61281   61290      17
   61263   61272  -61281   61290      18   61260   61263  -61272   61281      10
   61260   61290  -61281   61272      10   61260   61290   61296   61299       3
   61260   61290   61296   61302      21   61260   61290  -61296   61302      22
   61260   61290  -61296   61302      23   61260   61290  -61296   61302       6
   61320   61317   61323   61329       2   61317   61323   61329   61335       1
   61317   61323  -61329   61335       4   61317   61323  -61329   61335       5
   61317   61323  -61329   61335       6   61317   61323   61329   61377       7
   61317   61323  -61329   61377       8   61317   61323  -61329   61377       9
   61317   61323  -61329   61377       6   61308   61317   61323   61329       2
   61302   61308   61317   61320       3   61302   61308   61317   61323      21
   61302   61308  -61317   61323      22   61302   61308  -61317   61323      23
   61302   61308  -61317   61323       6   61380   61377   61383   61389       2
   61377   61383   61389   61398       7   61377   61383  -61389   61398       8
   61377   61383  -61389   61398       9   61377   61383  -61389   61398       6
   61353   61347   61344   61371      41   61353   61359  -61365   61371      41
   61347   61344   61371   61365      41   61347   61353  -61359   61365      41
   61344   61335   61329   61377      42   61344   61335  -61329   61377      43
   61344   61335  -61329   61377      44   61344   61335  -61329   61377      45
   61344   61347   61353   61359      41   61344   61371  -61365   61359      41
   61335   61329   61377   61380       3   61335   61329   61377   61383      11
   61335   61329  -61377   61383      12   61335   61329  -61377   61383      13
   61335   61329  -61377   61383       6   61335   61344   61347   61353      41
   61335   61344   61371   61365      41   61329   61335   61344   61347       7
   61329   61335  -61344   61347      46   61329   61335  -61344   61347      29
   61329   61335  -61344   61347      47   61329   61335   61344   61371       7
   61329   61335  -61344   61371      46   61329   61335  -61344   61371      29
   61329   61335  -61344   61371      47   61329   61377   61383   61389       2
   61323   61329   61335   61344      48   61323   61329  -61335   61344      49
   61323   61329  -61335   61344      44   61323   61329  -61335   61344      50
   61323   61329   61377   61380       3   61323   61329   61377   61383      21
   61323   61329  -61377   61383      22   61323   61329  -61377   61383      23
   61323   61329  -61377   61383       6   61401   61398   61404   61410       2
   61398   61404   61410   61416       1   61398   61404  -61410   61416       4
   61398   61404  -61410   61416       5   61398   61404  -61410   61416       6
   61398   61404   61410   61434       7   61398   61404  -61410   61434       8
   61398   61404  -61410   61434       9   61398   61404  -61410   61434       6
   61389   61398   61404   61410       2   61383   61389   61398   61401       3
   61383   61389   61398   61404      21   61383   61389  -61398   61404      22
   61383   61389  -61398   61404      23   61383   61389  -61398   61404       6
   61437   61434   61440   61446       2   61434   61440   61446   61452       1
   61434   61440  -61446   61452       4   61434   61440  -61446   61452       5
   61434   61440  -61446   61452       6   61434   61440   61446   61476       7
   61434   61440  -61446   61476       8   61434   61440  -61446   61476       9
   61434   61440  -61446   61476       6   61425   61416   61410   61434      24
   61425   61416  -61410   61434      25   61425   61416  -61410   61434      26
   61425   61416  -61410   61434      27   61416   61410   61434   61437       3
   61416   61410   61434   61440      11   61416   61410  -61434   61440      12
   61416   61410  -61434   61440      13   61416   61410  -61434   61440       6
   61410   61416   61425   61428       7   61410   61416  -61425   61428      28
   61410   61416  -61425   61428      29   61410   61416  -61425   61428      30
   61410   61416   61425   61431       7   61410   61416  -61425   61431      28
   61410   61416  -61425   61431      29   61410   61416  -61425   61431      30
   61410   61434   61440   61446       2   61404   61410   61416   61425      31
   61404   61410  -61416   61425      32   61404   61410  -61416   61425      26
   61404   61410  -61416   61425      33   61404   61410   61434   61437       3
   61404   61410   61434   61440      21   61404   61410  -61434   61440      22
   61404   61410  -61434   61440      23   61404   61410  -61434   61440       6
   61479   61476   61482   61488       2   61476   61482   61488   61494       1
   61476   61482  -61488   61494       4   61476   61482  -61488   61494       5
   61476   61482  -61488   61494       6   61476   61482   61488   61548       7
   61476   61482  -61488   61548       8   61476   61482  -61488   61548       9
   61476   61482  -61488   61548       6   61461   61452   61446   61476     153
   61461   61452  -61446   61476     154   61461   61452  -61446   61476     155
   61461   61452  -61446   61476     156   61452   61446   61476   61479       3
   61452   61446   61476   61482      11   61452   61446  -61476   61482      12
   61452   61446  -61476   61482      13   61452   61446  -61476   61482       6
   61446   61452   61461   61464       7   61446   61452   61461   61467     157
   61446   61452  -61461   61467     158   61446   61452  -61461   61467     159
   61446   61452  -61461   61467     160   61446   61476   61482   61488       2
   61440   61446   61452   61461     161   61440   61446  -61452   61461     162
   61440   61446  -61452   61461     155   61440   61446  -61452   61461     163
   61440   61446   61476   61479       3   61440   61446   61476   61482      21
   61440   61446  -61476   61482      22   61440   61446  -61476   61482      23
   61440   61446  -61476   61482       6   61551   61548   61554   61560       2
   61548   61554   61560   61566       1   61548   61554  -61560   61566       4
   61548   61554  -61560   61566       5   61548   61554  -61560   61566       6
   61548   61554   61560   61614       7   61548   61554  -61560   61614       8
   61548   61554  -61560   61614       9   61548   61554  -61560   61614       6
   61512   61521   61527   61530      51   61512   61521  -61527   61530       6
   61512   61521   61527   61539      51   61512   61521  -61527   61539       6
   61503   61494   61488   61548      10   61503   61512   61521   61527       7
   61503   61512  -61521   61527      29   61494   61488   61548   61551       3
   61494   61488   61548   61554      11   61494   61488  -61548   61554      12
   61494   61488  -61548   61554      13   61494   61488  -61548   61554       6
   61494   61503   61512   61521      10   61488   61494   61503   61512      16
   61488   61494  -61503   61512      17   61488   61494  -61503   61512      18
   61488   61548   61554   61560       2   61482   61488   61494   61503      10
   61482   61488   61548   61551       3   61482   61488   61548   61554      21
   61482   61488  -61548   61554      22   61482   61488  -61548   61554      23
   61482   61488  -61548   61554       6   61617   61614   61620   61626       2
   61614   61620   61626   61632       1   61614   61620  -61626   61632       4
   61614   61620  -61626   61632       5   61614   61620  -61626   61632       6
   61614   61620   61626   61656       7   61614   61620  -61626   61656       8
   61614   61620  -61626   61656       9   61614   61620  -61626   61656       6
   61575   61566   61560   61614      10   61575   61584   61593   61602      10
   61566   61560   61614   61617       3   61566   61560   61614   61620      11
   61566   61560  -61614   61620      12   61566   61560  -61614   61620      13
   61566   61560  -61614   61620       6   61566   61575   61584   61593      16
   61566   61575  -61584   61593      17   61566   61575  -61584   61593      18
   61560   61566   61575   61584      16   61560   61566  -61575   61584      17
   61560   61566  -61575   61584      18   61560   61614   61620   61626       2
   61554   61560   61566   61575      10   61554   61560   61614   61617       3
   61554   61560   61614   61620      21   61554   61560  -61614   61620      22
   61554   61560  -61614   61620      23   61554   61560  -61614   61620       6
   61659   61656   61662   61668       2   61656   61662   61668   61674       1
   61656   61662  -61668   61674       4   61656   61662  -61668   61674       5
   61656   61662  -61668   61674       6   61656   61662   61668   61707       7
   61656   61662  -61668   61707       8   61656   61662  -61668   61707       9
   61656   61662  -61668   61707       6   61641   61632   61626   61656     153
   61641   61632  -61626   61656     154   61641   61632  -61626   61656     155
   61641   61632  -61626   61656     156   61632   61626   61656   61659       3
   61632   61626   61656   61662      11   61632   61626  -61656   61662      12
   61632   61626  -61656   61662      13   61632   61626  -61656   61662       6
   61626   61632   61641   61644       7   61626   61632   61641   61647     157
   61626   61632  -61641   61647     158   61626   61632  -61641   61647     159
   61626   61632  -61641   61647     160   61626   61656   61662   61668       2
   61620   61626   61632   61641     161   61620   61626  -61632   61641     162
   61620   61626  -61632   61641     155   61620   61626  -61632   61641     163
   61620   61626   61656   61659       3   61620   61626   61656   61662      21
   61620   61626  -61656   61662      22   61620   61626  -61656   61662      23
   61620   61626  -61656   61662       6   61710   61707   61713   61719       2
   61707   61713   61719   61725       1   61707   61713  -61719   61725       4
   61707   61713  -61719   61725       5   61707   61713  -61719   61725       6
   61707   61713   61719   61764       7   61707   61713  -61719   61764       8
   61707   61713  -61719   61764       9   61707   61713  -61719   61764       6
   61683   61674   61668   61707      64   61683   61674  -61668   61707      65
   61683   61674  -61668   61707      54   61683   61674  -61668   61707      66
   61674   61668   61707   61710       3   61674   61668   61707   61713      11
   61674   61668  -61707   61713      12   61674   61668  -61707   61713      13
   61674   61668  -61707   61713       6   61674   61683   61692   61695       7
   61674   61683   61692   61698      78   61674   61683  -61692   61698      79
   61674   61683  -61692   61698      80   61674   61683  -61692   61698      81
   61668   61674   61683   61692      82   61668   61674  -61683   61692      83
   61668   61674  -61683   61692      84   61668   61674  -61683   61692      85
   61668   61707   61713   61719       2   61662   61668   61674   61683      75
   61662   61668  -61674   61683      76   61662   61668  -61674   61683      54
   61662   61668  -61674   61683      77   61662   61668   61707   61710       3
   61662   61668   61707   61713      21   61662   61668  -61707   61713      22
   61662   61668  -61707   61713      23   61662   61668  -61707   61713       6
   61767   61764   61770   61776       2   61764   61770   61776   61782       1
   61764   61770  -61776   61782       4   61764   61770  -61776   61782       5
   61764   61770  -61776   61782       6   61764   61770   61776   61830       7
   61764   61770  -61776   61830       8   61764   61770  -61776   61830       9
   61764   61770  -61776   61830       6   61734   61725   61719   61764      52
   61734   61725  -61719   61764      53   61734   61725  -61719   61764      54
   61734   61725  -61719   61764      55   61725   61719   61764   61767       3
   61725   61719   61764   61770      11   61725   61719  -61764   61770      12
   61725   61719  -61764   61770      13   61725   61719  -61764   61770       6
   61719   61725   61734   61740      56   61719   61725  -61734   61740      57
   61719   61725  -61734   61740      58   61719   61725  -61734   61740      59
   61719   61725   61734   61752      56   61719   61725  -61734   61752      57
   61719   61725  -61734   61752      58   61719   61725  -61734   61752      59
   61719   61764   61770   61776       2   61713   61719   61725   61734      60
   61713   61719  -61725   61734      61   61713   61719  -61725   61734      54
   61713   61719  -61725   61734      62   61713   61719   61764   61767       3
   61713   61719   61764   61770      21   61713   61719  -61764   61770      22
   61713   61719  -61764   61770      23   61713   61719  -61764   61770       6
   61833   61830   61836   61842       2   61830   61836   61842   61848       1
   61830   61836  -61842   61848       4   61830   61836  -61842   61848       5
   61830   61836  -61842   61848       6   61830   61836   61842   61866       7
   61830   61836  -61842   61866       8   61830   61836  -61842   61866       9
   61830   61836  -61842   61866       6   61791   61782   61776   61830      10
   61791   61800   61809   61818      10   61782   61776   61830   61833       3
   61782   61776   61830   61836      11   61782   61776  -61830   61836      12
   61782   61776  -61830   61836      13   61782   61776  -61830   61836       6
   61782   61791   61800   61809      16   61782   61791  -61800   61809      17
   61782   61791  -61800   61809      18   61776   61782   61791   61800      16
   61776   61782  -61791   61800      17   61776   61782  -61791   61800      18
   61776   61830   61836   61842       2   61770   61776   61782   61791      10
   61770   61776   61830   61833       3   61770   61776   61830   61836      21
   61770   61776  -61830   61836      22   61770   61776  -61830   61836      23
   61770   61776  -61830   61836       6   61869   61866   61872   61878       2
   61866   61872   61878   61884       1   61866   61872  -61878   61884       4
   61866   61872  -61878   61884       5   61866   61872  -61878   61884       6
   61866   61872   61878   61917       7   61866   61872  -61878   61917       8
   61866   61872  -61878   61917       9   61866   61872  -61878   61917       6
   61857   61848   61842   61866      24   61857   61848  -61842   61866      25
   61857   61848  -61842   61866      26   61857   61848  -61842   61866      27
   61848   61842   61866   61869       3   61848   61842   61866   61872      11
   61848   61842  -61866   61872      12   61848   61842  -61866   61872      13
   61848   61842  -61866   61872       6   61842   61848   61857   61860       7
   61842   61848  -61857   61860      28   61842   61848  -61857   61860      29
   61842   61848  -61857   61860      30   61842   61848   61857   61863       7
   61842   61848  -61857   61863      28   61842   61848  -61857   61863      29
   61842   61848  -61857   61863      30   61842   61866   61872   61878       2
   61836   61842   61848   61857      31   61836   61842  -61848   61857      32
   61836   61842  -61848   61857      26   61836   61842  -61848   61857      33
   61836   61842   61866   61869       3   61836   61842   61866   61872      21
   61836   61842  -61866   61872      22   61836   61842  -61866   61872      23
   61836   61842  -61866   61872       6   61920   61917   61923   61929       2
   61917   61923   61929   61935       1   61917   61923  -61929   61935       4
   61917   61923  -61929   61935       5   61917   61923  -61929   61935       6
   61917   61923   61929   61947       7   61917   61923  -61929   61947       8
   61917   61923  -61929   61947       9   61917   61923  -61929   61947       6
   61893   61884   61878   61917      64   61893   61884  -61878   61917      65
   61893   61884  -61878   61917      54   61893   61884  -61878   61917      66
   61884   61878   61917   61920       3   61884   61878   61917   61923      11
   61884   61878  -61917   61923      12   61884   61878  -61917   61923      13
   61884   61878  -61917   61923       6   61884   61893   61902   61905      67
   61884   61893  -61902   61905      68   61884   61893  -61902   61905      69
   61884   61893  -61902   61905      70   61878   61884   61893   61902      71
   61878   61884  -61893   61902      72   61878   61884  -61893   61902      73
   61878   61884  -61893   61902      74   61878   61917   61923   61929       2
   61872   61878   61884   61893      75   61872   61878  -61884   61893      76
   61872   61878  -61884   61893      54   61872   61878  -61884   61893      77
   61872   61878   61917   61920       3   61872   61878   61917   61923      21
   61872   61878  -61917   61923      22   61872   61878  -61917   61923      23
   61872   61878  -61917   61923       6   61950   61947   61953   61959       2
   61947   61953   61959   61965       1   61947   61953  -61959   61965       4
   61947   61953  -61959   61965       5   61947   61953  -61959   61965       6
   61947   61953   61959   62004       7   61947   61953  -61959   62004       8
   61947   61953  -61959   62004       9   61947   61953  -61959   62004       6
   61935   61929   61947   61950       3   61935   61929   61947   61953      11
   61935   61929  -61947   61953      12   61935   61929  -61947   61953      13
   61935   61929  -61947   61953       6   61929   61947   61953   61959       2
   61923   61929   61947   61950       3   61923   61929   61947   61953      21
   61923   61929  -61947   61953      22   61923   61929  -61947   61953      23
   61923   61929  -61947   61953       6   62007   62004   62010   62016       2
   62004   62010   62016   62022       1   62004   62010  -62016   62022       4
   62004   62010  -62016   62022       5   62004   62010  -62016   62022       6
   62004   62010   62016   62034       7   62004   62010  -62016   62034       8
   62004   62010  -62016   62034       9   62004   62010  -62016   62034       6
   61983   61965   61959   62004     103   61983   61965  -61959   62004     104
   61983   61965  -61959   62004     105   61983   61965  -61959   62004     106
   61971   61965   61959   62004      34   61971   61965  -61959   62004      35
   61971   61965  -61959   62004      36   61971   61965  -61959   62004      37
   61971   61965   61983   61992     107   61971   61965  -61983   61992     108
   61971   61965  -61983   61992     109   61971   61965  -61983   61992     110
   61965   61959   62004   62007       3   61965   61959   62004   62010      11
   61965   61959  -62004   62010      12   61965   61959  -62004   62010      13
   61965   61959  -62004   62010       6   61959   61965   61983   61992     111
   61959   61965  -61983   61992     112   61959   61965  -61983   61992     109
   61959   61965  -61983   61992     113   61959   62004   62010   62016       2
   61953   61959   61965   61971      38   61953   61959  -61965   61971      39
   61953   61959  -61965   61971      36   61953   61959  -61965   61971      40
   61953   61959   61965   61983     114   61953   61959  -61965   61983     115
   61953   61959  -61965   61983     105   61953   61959  -61965   61983     116
   61953   61959   62004   62007       3   61953   61959   62004   62010      21
   61953   61959  -62004   62010      22   61953   61959  -62004   62010      23
   61953   61959  -62004   62010       6   62037   62034   62040   62046       2
   62034   62040   62046   62052       1   62034   62040  -62046   62052       4
   62034   62040  -62046   62052       5   62034   62040  -62046   62052       6
   62034   62040   62046   62076       7   62034   62040  -62046   62076       8
   62034   62040  -62046   62076       9   62034   62040  -62046   62076       6
   62022   62016   62034   62037       3   62022   62016   62034   62040      11
   62022   62016  -62034   62040      12   62022   62016  -62034   62040      13
   62022   62016  -62034   62040       6   62016   62034   62040   62046       2
   62010   62016   62034   62037       3   62010   62016   62034   62040      21
   62010   62016  -62034   62040      22   62010   62016  -62034   62040      23
   62010   62016  -62034   62040       6   62079   62076   62082   62088       2
   62076   62082   62088   62097       7   62076   62082  -62088   62097       8
   62076   62082  -62088   62097       9   62076   62082  -62088   62097       6
   62070   62052   62046   62076      86   62070   62052  -62046   62076      87
   62070   62052  -62046   62076      88   62070   62052  -62046   62076      89
   62058   62052   62046   62076      34   62058   62052  -62046   62076      35
   62058   62052  -62046   62076      36   62058   62052  -62046   62076      37
   62052   62046   62076   62079       3   62052   62046   62076   62082      11
   62052   62046  -62076   62082      12   62052   62046  -62076   62082      13
   62052   62046  -62076   62082       6   62046   62076   62082   62088       2
   62040   62046   62052   62058      38   62040   62046  -62052   62058      39
   62040   62046  -62052   62058      36   62040   62046  -62052   62058      40
   62040   62046   62052   62070      99   62040   62046  -62052   62070     100
   62040   62046  -62052   62070      88   62040   62046  -62052   62070     101
   62040   62046   62076   62079       3   62040   62046   62076   62082      21
   62040   62046  -62076   62082      22   62040   62046  -62076   62082      23
   62040   62046  -62076   62082       6   62100   62097   62103   62109       2
   62097   62103   62109   62118       7   62097   62103  -62109   62118       8
   62097   62103  -62109   62118       9   62097   62103  -62109   62118       6
   62088   62097   62103   62109       2   62082   62088   62097   62100       3
   62082   62088   62097   62103      21   62082   62088  -62097   62103      22
   62082   62088  -62097   62103      23   62082   62088  -62097   62103       6
   62121   62118   62124   62130       2   62118   62124   62130   62136       1
   62118   62124  -62130   62136       4   62118   62124  -62130   62136       5
   62118   62124  -62130   62136       6   62118   62124   62130   62148       7
   62118   62124  -62130   62148       8   62118   62124  -62130   62148       9
   62118   62124  -62130   62148       6   62109   62118   62124   62130       2
   62103   62109   62118   62121       3   62103   62109   62118   62124      21
   62103   62109  -62118   62124      22   62103   62109  -62118   62124      23
   62103   62109  -62118   62124       6   62151   62148   62154   62160       2
   62148   62154   62160   62166       1   62148   62154  -62160   62166       4
   62148   62154  -62160   62166       5   62148   62154  -62160   62166       6
   62148   62154   62160   62196       7   62148   62154  -62160   62196       8
   62148   62154  -62160   62196       9   62148   62154  -62160   62196       6
   62136   62130   62148   62151       3   62136   62130   62148   62154      11
   62136   62130  -62148   62154      12   62136   62130  -62148   62154      13
   62136   62130  -62148   62154       6   62130   62148   62154   62160       2
   62124   62130   62148   62151       3   62124   62130   62148   62154      21
   62124   62130  -62148   62154      22   62124   62130  -62148   62154      23
   62124   62130  -62148   62154       6   62199   62196   62202   62208       2
   62196   62202   62208   62214       1   62196   62202  -62208   62214       4
   62196   62202  -62208   62214       5   62196   62202  -62208   62214       6
   62196   62202   62208   62256       7   62196   62202  -62208   62256       8
   62196   62202  -62208   62256       9   62196   62202  -62208   62256       6
   62184   62166   62160   62196      34   62184   62166  -62160   62196      35
   62184   62166  -62160   62196      36   62184   62166  -62160   62196      37
   62172   62166   62160   62196      34   62172   62166  -62160   62196      35
   62172   62166  -62160   62196      36   62172   62166  -62160   62196      37
   62166   62160   62196   62199       3   62166   62160   62196   62202      11
   62166   62160  -62196   62202      12   62166   62160  -62196   62202      13
   62166   62160  -62196   62202       6   62160   62196   62202   62208       2
   62154   62160   62166   62172      38   62154   62160  -62166   62172      39
   62154   62160  -62166   62172      36   62154   62160  -62166   62172      40
   62154   62160   62166   62184      38   62154   62160  -62166   62184      39
   62154   62160  -62166   62184      36   62154   62160  -62166   62184      40
   62154   62160   62196   62199       3   62154   62160   62196   62202      21
   62154   62160  -62196   62202      22   62154   62160  -62196   62202      23
   62154   62160  -62196   62202       6   62259   62256   62262   62268       2
   62256   62262   62268   62277       7   62256   62262  -62268   62277       8
   62256   62262  -62268   62277       9   62256   62262  -62268   62277       6
   62232   62226   62223   62250      41   62232   62238  -62244   62250      41
   62226   62223   62250   62244      41   62226   62232  -62238   62244      41
   62223   62214   62208   62256      42   62223   62214  -62208   62256      43
   62223   62214  -62208   62256      44   62223   62214  -62208   62256      45
   62223   62226   62232   62238      41   62223   62250  -62244   62238      41
   62214   62208   62256   62259       3   62214   62208   62256   62262      11
   62214   62208  -62256   62262      12   62214   62208  -62256   62262      13
   62214   62208  -62256   62262       6   62214   62223   62226   62232      41
   62214   62223   62250   62244      41   62208   62214   62223   62226       7
   62208   62214  -62223   62226      46   62208   62214  -62223   62226      29
   62208   62214  -62223   62226      47   62208   62214   62223   62250       7
   62208   62214  -62223   62250      46   62208   62214  -62223   62250      29
   62208   62214  -62223   62250      47   62208   62256   62262   62268       2
   62202   62208   62214   62223      48   62202   62208  -62214   62223      49
   62202   62208  -62214   62223      44   62202   62208  -62214   62223      50
   62202   62208   62256   62259       3   62202   62208   62256   62262      21
   62202   62208  -62256   62262      22   62202   62208  -62256   62262      23
   62202   62208  -62256   62262       6   62280   62277   62283   62289       2
   62277   62283   62289   62295       1   62277   62283  -62289   62295       4
   62277   62283  -62289   62295       5   62277   62283  -62289   62295       6
   62277   62283   62289   62322       7   62277   62283  -62289   62322       8
   62277   62283  -62289   62322       9   62277   62283  -62289   62322       6
   62268   62277   62283   62289       2   62262   62268   62277   62280       3
   62262   62268   62277   62283      21   62262   62268  -62277   62283      22
   62262   62268  -62277   62283      23   62262   62268  -62277   62283       6
   62325   62322   62328   62334       2   62322   62328   62334   62340       1
   62322   62328  -62334   62340       4   62322   62328  -62334   62340       5
   62322   62328  -62334   62340       6   62322   62328   62334   62367       7
   62322   62328  -62334   62367       8   62322   62328  -62334   62367       9
   62322   62328  -62334   62367       6   62304   62295   62289   62322      64
   62304   62295  -62289   62322      65   62304   62295  -62289   62322      54
   62304   62295  -62289   62322      66   62295   62289   62322   62325       3
   62295   62289   62322   62328      11   62295   62289  -62322   62328      12
   62295   62289  -62322   62328      13   62295   62289  -62322   62328       6
   62295   62304   62313   62316     117   62295   62304  -62313   62316     118
   62295   62304   62313   62319     117   62295   62304  -62313   62319     118
   62289   62295   62304   62313     119   62289   62295  -62304   62313     120
   62289   62295  -62304   62313     121   62289   62295  -62304   62313     122
   62289   62322   62328   62334       2   62283   62289   62295   62304      75
   62283   62289  -62295   62304      76   62283   62289  -62295   62304      54
   62283   62289  -62295   62304      77   62283   62289   62322   62325       3
   62283   62289   62322   62328      21   62283   62289  -62322   62328      22
   62283   62289  -62322   62328      23   62283   62289  -62322   62328       6
   62370   62367   62373   62379       2   62367   62373   62379   62388       7
   62367   62373  -62379   62388       8   62367   62373  -62379   62388       9
   62367   62373  -62379   62388       6   62349   62340   62334   62367      64
   62349   62340  -62334   62367      65   62349   62340  -62334   62367      54
   62349   62340  -62334   62367      66   62340   62334   62367   62370       3
   62340   62334   62367   62373      11   62340   62334  -62367   62373      12
   62340   62334  -62367   62373      13   62340   62334  -62367   62373       6
   62340   62349   62358   62361     117   62340   62349  -62358   62361     118
   62340   62349   62358   62364     117   62340   62349  -62358   62364     118
   62334   62340   62349   62358     119   62334   62340  -62349   62358     120
   62334   62340  -62349   62358     121   62334   62340  -62349   62358     122
   62334   62367   62373   62379       2   62328   62334   62340   62349      75
   62328   62334  -62340   62349      76   62328   62334  -62340   62349      54
   62328   62334  -62340   62349      77   62328   62334   62367   62370       3
   62328   62334   62367   62373      21   62328   62334  -62367   62373      22
   62328   62334  -62367   62373      23   62328   62334  -62367   62373       6
   62391   62388   62394   62400       2   62388   62394   62400   62406       1
   62388   62394  -62400   62406       4   62388   62394  -62400   62406       5
   62388   62394  -62400   62406       6   62388   62394   62400   62445       7
   62388   62394  -62400   62445       8   62388   62394  -62400   62445       9
   62388   62394  -62400   62445       6   62379   62388   62394   62400       2
   62373   62379   62388   62391       3   62373   62379   62388   62394      21
   62373   62379  -62388   62394      22   62373   62379  -62388   62394      23
   62373   62379  -62388   62394       6   62448   62445   62451   62457       2
   62445   62451   62457   62463       1   62445   62451  -62457   62463       4
   62445   62451  -62457   62463       5   62445   62451  -62457   62463       6
   62445   62451   62457   62487       7   62445   62451  -62457   62487       8
   62445   62451  -62457   62487       9   62445   62451  -62457   62487       6
   62415   62406   62400   62445      52   62415   62406  -62400   62445      53
   62415   62406  -62400   62445      54   62415   62406  -62400   62445      55
   62406   62400   62445   62448       3   62406   62400   62445   62451      11
   62406   62400  -62445   62451      12   62406   62400  -62445   62451      13
   62406   62400  -62445   62451       6   62400   62406   62415   62421      56
   62400   62406  -62415   62421      57   62400   62406  -62415   62421      58
   62400   62406  -62415   62421      59   62400   62406   62415   62433      56
   62400   62406  -62415   62433      57   62400   62406  -62415   62433      58
   62400   62406  -62415   62433      59   62400   62445   62451   62457       2
   62394   62400   62406   62415      60   62394   62400  -62406   62415      61
   62394   62400  -62406   62415      54   62394   62400  -62406   62415      62
   62394   62400   62445   62448       3   62394   62400   62445   62451      21
   62394   62400  -62445   62451      22   62394   62400  -62445   62451      23
   62394   62400  -62445   62451       6   62490   62487   62493   62499       2
   62487   62493   62499   62505       1   62487   62493  -62499   62505       4
   62487   62493  -62499   62505       5   62487   62493  -62499   62505       6
   62487   62493   62499   62544       7   62487   62493  -62499   62544       8
   62487   62493  -62499   62544       9   62487   62493  -62499   62544       6
   62481   62463   62457   62487      86   62481   62463  -62457   62487      87
   62481   62463  -62457   62487      88   62481   62463  -62457   62487      89
   62469   62463   62457   62487      34   62469   62463  -62457   62487      35
   62469   62463  -62457   62487      36   62469   62463  -62457   62487      37
   62463   62457   62487   62490       3   62463   62457   62487   62493      11
   62463   62457  -62487   62493      12   62463   62457  -62487   62493      13
   62463   62457  -62487   62493       6   62457   62487   62493   62499       2
   62451   62457   62463   62469      38   62451   62457  -62463   62469      39
   62451   62457  -62463   62469      36   62451   62457  -62463   62469      40
   62451   62457   62463   62481      99   62451   62457  -62463   62481     100
   62451   62457  -62463   62481      88   62451   62457  -62463   62481     101
   62451   62457   62487   62490       3   62451   62457   62487   62493      21
   62451   62457  -62487   62493      22   62451   62457  -62487   62493      23
   62451   62457  -62487   62493       6   62547   62544   62550   62556       2
   62544   62550   62556   62562       1   62544   62550  -62556   62562       4
   62544   62550  -62556   62562       5   62544   62550  -62556   62562       6
   62544   62550   62556   62586       7   62544   62550  -62556   62586       8
   62544   62550  -62556   62586       9   62544   62550  -62556   62586       6
   62514   62505   62499   62544      52   62514   62505  -62499   62544      53
   62514   62505  -62499   62544      54   62514   62505  -62499   62544      55
   62505   62499   62544   62547       3   62505   62499   62544   62550      11
   62505   62499  -62544   62550      12   62505   62499  -62544   62550      13
   62505   62499  -62544   62550       6   62499   62505   62514   62520      56
   62499   62505  -62514   62520      57   62499   62505  -62514   62520      58
   62499   62505  -62514   62520      59   62499   62505   62514   62532      56
   62499   62505  -62514   62532      57   62499   62505  -62514   62532      58
   62499   62505  -62514   62532      59   62499   62544   62550   62556       2
   62493   62499   62505   62514      60   62493   62499  -62505   62514      61
   62493   62499  -62505   62514      54   62493   62499  -62505   62514      62
   62493   62499   62544   62547       3   62493   62499   62544   62550      21
   62493   62499  -62544   62550      22   62493   62499  -62544   62550      23
   62493   62499  -62544   62550       6   62589   62586   62592   62598       2
   62586   62592   62598   62604       1   62586   62592  -62598   62604       4
   62586   62592  -62598   62604       5   62586   62592  -62598   62604       6
   62586   62592   62598   62643       7   62586   62592  -62598   62643       8
   62586   62592  -62598   62643       9   62586   62592  -62598   62643       6
   62571   62562   62556   62586     153   62571   62562  -62556   62586     154
   62571   62562  -62556   62586     155   62571   62562  -62556   62586     156
   62562   62556   62586   62589       3   62562   62556   62586   62592      11
   62562   62556  -62586   62592      12   62562   62556  -62586   62592      13
   62562   62556  -62586   62592       6   62556   62562   62571   62574       7
   62556   62562   62571   62577     157   62556   62562  -62571   62577     158
   62556   62562  -62571   62577     159   62556   62562  -62571   62577     160
   62556   62586   62592   62598       2   62550   62556   62562   62571     161
   62550   62556  -62562   62571     162   62550   62556  -62562   62571     155
   62550   62556  -62562   62571     163   62550   62556   62586   62589       3
   62550   62556   62586   62592      21   62550   62556  -62586   62592      22
   62550   62556  -62586   62592      23   62550   62556  -62586   62592       6
   62646   62643   62649   62655       2   62643   62649   62655   62661       1
   62643   62649  -62655   62661       4   62643   62649  -62655   62661       5
   62643   62649  -62655   62661       6   62643   62649   62655   62688       7
   62643   62649  -62655   62688       8   62643   62649  -62655   62688       9
   62643   62649  -62655   62688       6   62613   62604   62598   62643      52
   62613   62604  -62598   62643      53   62613   62604  -62598   62643      54
   62613   62604  -62598   62643      55   62604   62598   62643   62646       3
   62604   62598   62643   62649      11   62604   62598  -62643   62649      12
   62604   62598  -62643   62649      13   62604   62598  -62643   62649       6
   62598   62604   62613   62619      56   62598   62604  -62613   62619      57
   62598   62604  -62613   62619      58   62598   62604  -62613   62619      59
   62598   62604   62613   62631      56   62598   62604  -62613   62631      57
   62598   62604  -62613   62631      58   62598   62604  -62613   62631      59
   62598   62643   62649   62655       2   62592   62598   62604   62613      60
   62592   62598  -62604   62613      61   62592   62598  -62604   62613      54
   62592   62598  -62604   62613      62   62592   62598   62643   62646       3
   62592   62598   62643   62649      21   62592   62598  -62643   62649      22
   62592   62598  -62643   62649      23   62592   62598  -62643   62649       6
   62691   62688   62694   62700       2   62688   62694   62700   62706       1
   62688   62694  -62700   62706       4   62688   62694  -62700   62706       5
   62688   62694  -62700   62706       6   62688   62694   62700   62724       7
   62688   62694  -62700   62724       8   62688   62694  -62700   62724       9
   62688   62694  -62700   62724       6   62670   62661   62655   62688      64
   62670   62661  -62655   62688      65   62670   62661  -62655   62688      54
   62670   62661  -62655   62688      66   62661   62655   62688   62691       3
   62661   62655   62688   62694      11   62661   62655  -62688   62694      12
   62661   62655  -62688   62694      13   62661   62655  -62688   62694       6
   62661   62670   62679   62682     117   62661   62670  -62679   62682     118
   62661   62670   62679   62685     117   62661   62670  -62679   62685     118
   62655   62661   62670   62679     119   62655   62661  -62670   62679     120
   62655   62661  -62670   62679     121   62655   62661  -62670   62679     122
   62655   62688   62694   62700       2   62649   62655   62661   62670      75
   62649   62655  -62661   62670      76   62649   62655  -62661   62670      54
   62649   62655  -62661   62670      77   62649   62655   62688   62691       3
   62649   62655   62688   62694      21   62649   62655  -62688   62694      22
   62649   62655  -62688   62694      23   62649   62655  -62688   62694       6
   62727   62724   62730   62736       2   62724   62730   62736   62742       1
   62724   62730  -62736   62742       4   62724   62730  -62736   62742       5
   62724   62730  -62736   62742       6   62724   62730   62736   62772       7
   62724   62730  -62736   62772       8   62724   62730  -62736   62772       9
   62724   62730  -62736   62772       6   62715   62706   62700   62724      24
   62715   62706  -62700   62724      25   62715   62706  -62700   62724      26
   62715   62706  -62700   62724      27   62706   62700   62724   62727       3
   62706   62700   62724   62730      11   62706   62700  -62724   62730      12
   62706   62700  -62724   62730      13   62706   62700  -62724   62730       6
   62700   62706   62715   62718       7   62700   62706  -62715   62718      28
   62700   62706  -62715   62718      29   62700   62706  -62715   62718      30
   62700   62706   62715   62721       7   62700   62706  -62715   62721      28
   62700   62706  -62715   62721      29   62700   62706  -62715   62721      30
   62700   62724   62730   62736       2   62694   62700   62706   62715      31
   62694   62700  -62706   62715      32   62694   62700  -62706   62715      26
   62694   62700  -62706   62715      33   62694   62700   62724   62727       3
   62694   62700   62724   62730      21   62694   62700  -62724   62730      22
   62694   62700  -62724   62730      23   62694   62700  -62724   62730       6
   62775   62772   62778   62784       2   62772   62778   62784   62790       1
   62772   62778  -62784   62790       4   62772   62778  -62784   62790       5
   62772   62778  -62784   62790       6   62772   62778   62784   62823       7
   62772   62778  -62784   62823       8   62772   62778  -62784   62823       9
   62772   62778  -62784   62823       6   62760   62742   62736   62772      34
   62760   62742  -62736   62772      35   62760   62742  -62736   62772      36
   62760   62742  -62736   62772      37   62748   62742   62736   62772      34
   62748   62742  -62736   62772      35   62748   62742  -62736   62772      36
   62748   62742  -62736   62772      37   62742   62736   62772   62775       3
   62742   62736   62772   62778      11   62742   62736  -62772   62778      12
   62742   62736  -62772   62778      13   62742   62736  -62772   62778       6
   62736   62772   62778   62784       2   62730   62736   62742   62748      38
   62730   62736  -62742   62748      39   62730   62736  -62742   62748      36
   62730   62736  -62742   62748      40   62730   62736   62742   62760      38
   62730   62736  -62742   62760      39   62730   62736  -62742   62760      36
   62730   62736  -62742   62760      40   62730   62736   62772   62775       3
   62730   62736   62772   62778      21   62730   62736  -62772   62778      22
   62730   62736  -62772   62778      23   62730   62736  -62772   62778       6
   62826   62823   62829   62832       2   62826   62823   62829   62859       2
   62823   62829   62832   62841       1   62823   62829  -62832   62841     102
   62823   62829  -62832   62841      13   62823   62829  -62832   62841       6
   62823   62829   62859   62850       1   62823   62829  -62859   62850       4
   62823   62829  -62859   62850       5   62823   62829  -62859   62850       6
   62823   62829   62859   62865       7   62823   62829  -62859   62865       8
   62823   62829  -62859   62865       9   62823   62829  -62859   62865       6
   62799   62790   62784   62823      64   62799   62790  -62784   62823      65
   62799   62790  -62784   62823      54   62799   62790  -62784   62823      66
   62790   62784   62823   62826       3   62790   62784   62823   62829      11
   62790   62784  -62823   62829      12   62790   62784  -62823   62829      13
   62790   62784  -62823   62829       6   62790   62799   62808   62811       7
   62790   62799   62808   62814      78   62790   62799  -62808   62814      79
   62790   62799  -62808   62814      80   62790   62799  -62808   62814      81
   62784   62790   62799   62808      82   62784   62790  -62799   62808      83
   62784   62790  -62799   62808      84   62784   62790  -62799   62808      85
   62784   62823   62829   62832       2   62784   62823   62829   62859       2
   62778   62784   62790   62799      75   62778   62784  -62790   62799      76
   62778   62784  -62790   62799      54   62778   62784  -62790   62799      77
   62778   62784   62823   62826       3   62778   62784   62823   62829      21
   62778   62784  -62823   62829      22   62778   62784  -62823   62829      23
   62778   62784  -62823   62829       6   62868   62865   62871   62877       2
   62865   62871   62877   62883       1   62865   62871  -62877   62883       4
   62865   62871  -62877   62883       5   62865   62871  -62877   62883       6
   62865   62871   62877   62916       7   62865   62871  -62877   62916       8
   62865   62871  -62877   62916       9   62865   62871  -62877   62916       6
   62859   62865   62871   62877       2   62850   62859   62865   62868       3
   62850   62859   62865   62871      11   62850   62859  -62865   62871      12
   62850   62859  -62865   62871      13   62850   62859  -62865   62871       6
   62841   62832  -62829   62859       3   62841   62850   62859   62865      10
   62832   62829  -62859   62850       3   62832   62829   62859   62865       3
   62832   62841  -62850   62859      16   62832   62841  -62850   62859      17
   62832   62841  -62850   62859      18   62829   62832  -62841   62850      10
   62829   62859  -62850   62841      10   62829   62859   62865   62868       3
   62829   62859   62865   62871      21   62829   62859  -62865   62871      22
   62829   62859  -62865   62871      23   62829   62859  -62865   62871       6
   62919   62916   62922   62928       2   62916   62922   62928   62934       1
   62916   62922  -62928   62934       4   62916   62922  -62928   62934       5
   62916   62922  -62928   62934       6   62916   62922   62928   62952       7
   62916   62922  -62928   62952       8   62916   62922  -62928   62952       9
   62916   62922  -62928   62952       6   62898   62895  -62892   62910      51
   62895   62892  -62910   62904     177   62895   62898  -62904   62910     176
   62892   62883   62877   62916     178   62892   62883  -62877   62916     179
   62892   62883  -62877   62916     180   62892   62883  -62877   62916     181
   62892   62895  -62898   62904     182   62892   62910  -62904   62898     138
   62883   62877   62916   62919       3   62883   62877   62916   62922      11
   62883   62877  -62916   62922      12   62883   62877  -62916   62922      13
   62883   62877  -62916   62922       6   62883   62892   62895   62898      51
   62883   62892   62910   62904     177   62877   62883   62892   62895     183
   62877   62883  -62892   62895     184   62877   62883  -62892   62895     185
   62877   62883  -62892   62895     186   62877   62883   62892   62910       3
   62877   62916   62922   62928       2   62871   62877   62883   62892     187
   62871   62877  -62883   62892     188   62871   62877  -62883   62892     180
   62871   62877  -62883   62892      33   62871   62877   62916   62919       3
   62871   62877   62916   62922      21   62871   62877  -62916   62922      22
   62871   62877  -62916   62922      23   62871   62877  -62916   62922       6
   62955   62952   62958   62964       2   62952   62958   62964   62970       1
   62952   62958  -62964   62970       4   62952   62958  -62964   62970       5
   62952   62958  -62964   62970       6   62952   62958   62964   63009       7
   62952   62958  -62964   63009       8   62952   62958  -62964   63009       9
   62952   62958  -62964   63009       6   62943   62934   62928   62952      24
   62943   62934  -62928   62952      25   62943   62934  -62928   62952      26
   62943   62934  -62928   62952      27   62934   62928   62952   62955       3
   62934   62928   62952   62958      11   62934   62928  -62952   62958      12
   62934   62928  -62952   62958      13   62934   62928  -62952   62958       6
   62928   62934   62943   62946       7   62928   62934  -62943   62946      28
   62928   62934  -62943   62946      29   62928   62934  -62943   62946      30
   62928   62934   62943   62949       7   62928   62934  -62943   62949      28
   62928   62934  -62943   62949      29   62928   62934  -62943   62949      30
   62928   62952   62958   62964       2   62922   62928   62934   62943      31
   62922   62928  -62934   62943      32   62922   62928  -62934   62943      26
   62922   62928  -62934   62943      33   62922   62928   62952   62955       3
   62922   62928   62952   62958      21   62922   62928  -62952   62958      22
   62922   62928  -62952   62958      23   62922   62928  -62952   62958       6
   63012   63009   63015   63021       2   63009   63015   63021   63030       7
   63009   63015  -63021   63030       8   63009   63015  -63021   63030       9
   63009   63015  -63021   63030       6   62979   62970   62964   63009      52
   62979   62970  -62964   63009      53   62979   62970  -62964   63009      54
   62979   62970  -62964   63009      55   62970   62964   63009   63012       3
   62970   62964   63009   63015      11   62970   62964  -63009   63015      12
   62970   62964  -63009   63015      13   62970   62964  -63009   63015       6
   62964   62970   62979   62985      56   62964   62970  -62979   62985      57
   62964   62970  -62979   62985      58   62964   62970  -62979   62985      59
   62964   62970   62979   62997      56   62964   62970  -62979   62997      57
   62964   62970  -62979   62997      58   62964   62970  -62979   62997      59
   62964   63009   63015   63021       2   62958   62964   62970   62979      60
   62958   62964  -62970   62979      61   62958   62964  -62970   62979      54
   62958   62964  -62970   62979      62   62958   62964   63009   63012       3
   62958   62964   63009   63015      21   62958   62964  -63009   63015      22
   62958   62964  -63009   63015      23   62958   62964  -63009   63015       6
   63033   63030   63036   63042       2   63030   63036   63042   63048       1
   63030   63036  -63042   63048       4   63030   63036  -63042   63048       5
   63030   63036  -63042   63048       6   63030   63036   63042   63096       7
   63030   63036  -63042   63096       8   63030   63036  -63042   63096       9
   63030   63036  -63042   63096       6   63021   63030   63036   63042       2
   63015   63021   63030   63033       3   63015   63021   63030   63036      21
   63015   63021  -63030   63036      22   63015   63021  -63030   63036      23
   63015   63021  -63030   63036       6   63099   63096   63102   63108       2
   63096   63102   63108   63114       1   63096   63102  -63108   63114       4
   63096   63102  -63108   63114       5   63096   63102  -63108   63114       6
   63096   63102   63108   63144       7   63096   63102  -63108   63144       8
   63096   63102  -63108   63144       9   63096   63102  -63108   63144       6
   63057   63048   63042   63096      10   63057   63066   63075   63084      10
   63048   63042   63096   63099       3   63048   63042   63096   63102      11
   63048   63042  -63096   63102      12   63048   63042  -63096   63102      13
   63048   63042  -63096   63102       6   63048   63057   63066   63075      16
   63048   63057  -63066   63075      17   63048   63057  -63066   63075      18
   63042   63048   63057   63066      16   63042   63048  -63057   63066      17
   63042   63048  -63057   63066      18   63042   63096   63102   63108       2
   63036   63042   63048   63057      10   63036   63042   63096   63099       3
   63036   63042   63096   63102      21   63036   63042  -63096   63102      22
   63036   63042  -63096   63102      23   63036   63042  -63096   63102       6
   63147   63144   63150   63156       2   63144   63150   63156   63165       7
   63144   63150  -63156   63165       8   63144   63150  -63156   63165       9
   63144   63150  -63156   63165       6   63132   63114   63108   63144      34
   63132   63114  -63108   63144      35   63132   63114  -63108   63144      36
   63132   63114  -63108   63144      37   63120   63114   63108   63144      34
   63120   63114  -63108   63144      35   63120   63114  -63108   63144      36
   63120   63114  -63108   63144      37   63114   63108   63144   63147       3
   63114   63108   63144   63150      11   63114   63108  -63144   63150      12
   63114   63108  -63144   63150      13   63114   63108  -63144   63150       6
   63108   63144   63150   63156       2   63102   63108   63114   63120      38
   63102   63108  -63114   63120      39   63102   63108  -63114   63120      36
   63102   63108  -63114   63120      40   63102   63108   63114   63132      38
   63102   63108  -63114   63132      39   63102   63108  -63114   63132      36
   63102   63108  -63114   63132      40   63102   63108   63144   63147       3
   63102   63108   63144   63150      21   63102   63108  -63144   63150      22
   63102   63108  -63144   63150      23   63102   63108  -63144   63150       6
   63168   63165   63171   63177       2   63165   63171   63177   63183       1
   63165   63171  -63177   63183       4   63165   63171  -63177   63183       5
   63165   63171  -63177   63183       6   63165   63171   63177   63210       7
   63165   63171  -63177   63210       8   63165   63171  -63177   63210       9
   63165   63171  -63177   63210       6   63156   63165   63171   63177       2
   63150   63156   63165   63168       3   63150   63156   63165   63171      21
   63150   63156  -63165   63171      22   63150   63156  -63165   63171      23
   63150   63156  -63165   63171       6   63213   63210   63216   63222       2
   63210   63216   63222   63228       1   63210   63216  -63222   63228       4
   63210   63216  -63222   63228       5   63210   63216  -63222   63228       6
   63210   63216   63222   63258       7   63210   63216  -63222   63258       8
   63210   63216  -63222   63258       9   63210   63216  -63222   63258       6
   63192   63183   63177   63210      64   63192   63183  -63177   63210      65
   63192   63183  -63177   63210      54   63192   63183  -63177   63210      66
   63183   63177   63210   63213       3   63183   63177   63210   63216      11
   63183   63177  -63210   63216      12   63183   63177  -63210   63216      13
   63183   63177  -63210   63216       6   63183   63192   63201   63204     117
   63183   63192  -63201   63204     118   63183   63192   63201   63207     117
   63183   63192  -63201   63207     118   63177   63183   63192   63201     119
   63177   63183  -63192   63201     120   63177   63183  -63192   63201     121
   63177   63183  -63192   63201     122   63177   63210   63216   63222       2
   63171   63177   63183   63192      75   63171   63177  -63183   63192      76
   63171   63177  -63183   63192      54   63171   63177  -63183   63192      77
   63171   63177   63210   63213       3   63171   63177   63210   63216      21
   63171   63177  -63210   63216      22   63171   63177  -63210   63216      23
   63171   63177  -63210   63216       6   63261   63258   63264   63270       2
   63258   63264   63270   63276       1   63258   63264  -63270   63276       4
   63258   63264  -63270   63276       5   63258   63264  -63270   63276       6
   63258   63264   63270   63315       7   63258   63264  -63270   63315       8
   63258   63264  -63270   63315       9   63258   63264  -63270   63315       6
   63246   63228   63222   63258      34   63246   63228  -63222   63258      35
   63246   63228  -63222   63258      36   63246   63228  -63222   63258      37
   63234   63228   63222   63258      34   63234   63228  -63222   63258      35
   63234   63228  -63222   63258      36   63234   63228  -63222   63258      37
   63228   63222   63258   63261       3   63228   63222   63258   63264      11
   63228   63222  -63258   63264      12   63228   63222  -63258   63264      13
   63228   63222  -63258   63264       6   63222   63258   63264   63270       2
   63216   63222   63228   63234      38   63216   63222  -63228   63234      39
   63216   63222  -63228   63234      36   63216   63222  -63228   63234      40
   63216   63222   63228   63246      38   63216   63222  -63228   63246      39
   63216   63222  -63228   63246      36   63216   63222  -63228   63246      40
   63216   63222   63258   63261       3   63216   63222   63258   63264      21
   63216   63222  -63258   63264      22   63216   63222  -63258   63264      23
   63216   63222  -63258   63264       6   63318   63315   63321   63327       2
   63315   63321   63327   63333       1   63315   63321  -63327   63333       4
   63315   63321  -63327   63333       5   63315   63321  -63327   63333       6
   63315   63321   63327   63363       7   63315   63321  -63327   63363       8
   63315   63321  -63327   63363       9   63315   63321  -63327   63363       6
   63294   63276   63270   63315     103   63294   63276  -63270   63315     104
   63294   63276  -63270   63315     105   63294   63276  -63270   63315     106
   63282   63276   63270   63315      34   63282   63276  -63270   63315      35
   63282   63276  -63270   63315      36   63282   63276  -63270   63315      37
   63282   63276   63294   63303     107   63282   63276  -63294   63303     108
   63282   63276  -63294   63303     109   63282   63276  -63294   63303     110
   63276   63270   63315   63318       3   63276   63270   63315   63321      11
   63276   63270  -63315   63321      12   63276   63270  -63315   63321      13
   63276   63270  -63315   63321       6   63270   63276   63294   63303     111
   63270   63276  -63294   63303     112   63270   63276  -63294   63303     109
   63270   63276  -63294   63303     113   63270   63315   63321   63327       2
   63264   63270   63276   63282      38   63264   63270  -63276   63282      39
   63264   63270  -63276   63282      36   63264   63270  -63276   63282      40
   63264   63270   63276   63294     114   63264   63270  -63276   63294     115
   63264   63270  -63276   63294     105   63264   63270  -63276   63294     116
   63264   63270   63315   63318       3   63264   63270   63315   63321      21
   63264   63270  -63315   63321      22   63264   63270  -63315   63321      23
   63264   63270  -63315   63321       6   63366   63363   63369   63375       2
   63363   63369   63375   63381       1   63363   63369  -63375   63381       4
   63363   63369  -63375   63381       5   63363   63369  -63375   63381       6
   63363   63369   63375   63405       7   63363   63369  -63375   63405       8
   63363   63369  -63375   63405       9   63363   63369  -63375   63405       6
   63351   63333   63327   63363      34   63351   63333  -63327   63363      35
   63351   63333  -63327   63363      36   63351   63333  -63327   63363      37
   63339   63333   63327   63363      34   63339   63333  -63327   63363      35
   63339   63333  -63327   63363      36   63339   63333  -63327   63363      37
   63333   63327   63363   63366       3   63333   63327   63363   63369      11
   63333   63327  -63363   63369      12   63333   63327  -63363   63369      13
   63333   63327  -63363   63369       6   63327   63363   63369   63375       2
   63321   63327   63333   63339      38   63321   63327  -63333   63339      39
   63321   63327  -63333   63339      36   63321   63327  -63333   63339      40
   63321   63327   63333   63351      38   63321   63327  -63333   63351      39
   63321   63327  -63333   63351      36   63321   63327  -63333   63351      40
   63321   63327   63363   63366       3   63321   63327   63363   63369      21
   63321   63327  -63363   63369      22   63321   63327  -63363   63369      23
   63321   63327  -63363   63369       6   63408   63405   63411   63417       2
   63405   63411   63417   63423       1   63405   63411  -63417   63423       4
   63405   63411  -63417   63423       5   63405   63411  -63417   63423       6
   63405   63411   63417   63471       7   63405   63411  -63417   63471       8
   63405   63411  -63417   63471       9   63405   63411  -63417   63471       6
   63399   63381   63375   63405      86   63399   63381  -63375   63405      87
   63399   63381  -63375   63405      88   63399   63381  -63375   63405      89
   63387   63381   63375   63405      34   63387   63381  -63375   63405      35
   63387   63381  -63375   63405      36   63387   63381  -63375   63405      37
   63381   63375   63405   63408       3   63381   63375   63405   63411      11
   63381   63375  -63405   63411      12   63381   63375  -63405   63411      13
   63381   63375  -63405   63411       6   63375   63405   63411   63417       2
   63369   63375   63381   63387      38   63369   63375  -63381   63387      39
   63369   63375  -63381   63387      36   63369   63375  -63381   63387      40
   63369   63375   63381   63399      99   63369   63375  -63381   63399     100
   63369   63375  -63381   63399      88   63369   63375  -63381   63399     101
   63369   63375   63405   63408       3   63369   63375   63405   63411      21
   63369   63375  -63405   63411      22   63369   63375  -63405   63411      23
   63369   63375  -63405   63411       6   63474   63471   63477   63483       2
   63471   63477   63483   63489       1   63471   63477  -63483   63489       4
   63471   63477  -63483   63489       5   63471   63477  -63483   63489       6
   63471   63477   63483   63507       7   63471   63477  -63483   63507       8
   63471   63477  -63483   63507       9   63471   63477  -63483   63507       6
   63432   63423   63417   63471      10   63432   63441   63450   63459      10
   63423   63417   63471   63474       3   63423   63417   63471   63477      11
   63423   63417  -63471   63477      12   63423   63417  -63471   63477      13
   63423   63417  -63471   63477       6   63423   63432   63441   63450      16
   63423   63432  -63441   63450      17   63423   63432  -63441   63450      18
   63417   63423   63432   63441      16   63417   63423  -63432   63441      17
   63417   63423  -63432   63441      18   63417   63471   63477   63483       2
   63411   63417   63423   63432      10   63411   63417   63471   63474       3
   63411   63417   63471   63477      21   63411   63417  -63471   63477      22
   63411   63417  -63471   63477      23   63411   63417  -63471   63477       6
   63510   63507   63513   63519       2   63507   63513   63519   63525       1
   63507   63513  -63519   63525       4   63507   63513  -63519   63525       5
   63507   63513  -63519   63525       6   63507   63513   63519   63543       7
   63507   63513  -63519   63543       8   63507   63513  -63519   63543       9
   63507   63513  -63519   63543       6   63498   63489   63483   63507      24
   63498   63489  -63483   63507      25   63498   63489  -63483   63507      26
   63498   63489  -63483   63507      27   63489   63483   63507   63510       3
   63489   63483   63507   63513      11   63489   63483  -63507   63513      12
   63489   63483  -63507   63513      13   63489   63483  -63507   63513       6
   63483   63489   63498   63501       7   63483   63489  -63498   63501      28
   63483   63489  -63498   63501      29   63483   63489  -63498   63501      30
   63483   63489   63498   63504       7   63483   63489  -63498   63504      28
   63483   63489  -63498   63504      29   63483   63489  -63498   63504      30
   63483   63507   63513   63519       2   63477   63483   63489   63498      31
   63477   63483  -63489   63498      32   63477   63483  -63489   63498      26
   63477   63483  -63489   63498      33   63477   63483   63507   63510       3
   63477   63483   63507   63513      21   63477   63483  -63507   63513      22
   63477   63483  -63507   63513      23   63477   63483  -63507   63513       6
   63546   63543   63549   63555       2   63543   63549   63555   63561       1
   63543   63549  -63555   63561       4   63543   63549  -63555   63561       5
   63543   63549  -63555   63561       6   63543   63549   63555   63573       7
   63543   63549  -63555   63573       8   63543   63549  -63555   63573       9
   63543   63549  -63555   63573       6   63534   63525   63519   63543      24
   63534   63525  -63519   63543      25   63534   63525  -63519   63543      26
   63534   63525  -63519   63543      27   63525   63519   63543   63546       3
   63525   63519   63543   63549      11   63525   63519  -63543   63549      12
   63525   63519  -63543   63549      13   63525   63519  -63543   63549       6
   63519   63525   63534   63537       7   63519   63525  -63534   63537      28
   63519   63525  -63534   63537      29   63519   63525  -63534   63537      30
   63519   63525   63534   63540       7   63519   63525  -63534   63540      28
   63519   63525  -63534   63540      29   63519   63525  -63534   63540      30
   63519   63543   63549   63555       2   63513   63519   63525   63534      31
   63513   63519  -63525   63534      32   63513   63519  -63525   63534      26
   63513   63519  -63525   63534      33   63513   63519   63543   63546       3
   63513   63519   63543   63549      21   63513   63519  -63543   63549      22
   63513   63519  -63543   63549      23   63513   63519  -63543   63549       6
   63576   63573   63579   63585       2   63573   63579   63585   63591       1
   63573   63579  -63585   63591       4   63573   63579  -63585   63591       5
   63573   63579  -63585   63591       6   63573   63579   63585   63624       7
   63573   63579  -63585   63624       8   63573   63579  -63585   63624       9
   63573   63579  -63585   63624       6   63561   63555   63573   63576       3
   63561   63555   63573   63579      11   63561   63555  -63573   63579      12
   63561   63555  -63573   63579      13   63561   63555  -63573   63579       6
   63555   63573   63579   63585       2   63549   63555   63573   63576       3
   63549   63555   63573   63579      21   63549   63555  -63573   63579      22
   63549   63555  -63573   63579      23   63549   63555  -63573   63579       6
   63627   63624   63630   63636       2   63624   63630   63636   63642       1
   63624   63630  -63636   63642       4   63624   63630  -63636   63642       5
   63624   63630  -63636   63642       6   63624   63630   63636   63681       7
   63624   63630  -63636   63681       8   63624   63630  -63636   63681       9
   63624   63630  -63636   63681       6   63600   63591   63585   63624      64
   63600   63591  -63585   63624      65   63600   63591  -63585   63624      54
   63600   63591  -63585   63624      66   63591   63585   63624   63627       3
   63591   63585   63624   63630      11   63591   63585  -63624   63630      12
   63591   63585  -63624   63630      13   63591   63585  -63624   63630       6
   63591   63600   63609   63612      67   63591   63600  -63609   63612      68
   63591   63600  -63609   63612      69   63591   63600  -63609   63612      70
   63585   63591   63600   63609      71   63585   63591  -63600   63609      72
   63585   63591  -63600   63609      73   63585   63591  -63600   63609      74
   63585   63624   63630   63636       2   63579   63585   63591   63600      75
   63579   63585  -63591   63600      76   63579   63585  -63591   63600      54
   63579   63585  -63591   63600      77   63579   63585   63624   63627       3
   63579   63585   63624   63630      21   63579   63585  -63624   63630      22
   63579   63585  -63624   63630      23   63579   63585  -63624   63630       6
   63684   63681   63687   63693       2   63681   63687   63693   63699       1
   63681   63687  -63693   63699       4   63681   63687  -63693   63699       5
   63681   63687  -63693   63699       6   63681   63687   63693   63738       7
   63681   63687  -63693   63738       8   63681   63687  -63693   63738       9
   63681   63687  -63693   63738       6   63651   63642   63636   63681      52
   63651   63642  -63636   63681      53   63651   63642  -63636   63681      54
   63651   63642  -63636   63681      55   63642   63636   63681   63684       3
   63642   63636   63681   63687      11   63642   63636  -63681   63687      12
   63642   63636  -63681   63687      13   63642   63636  -63681   63687       6
   63636   63642   63651   63657      56   63636   63642  -63651   63657      57
   63636   63642  -63651   63657      58   63636   63642  -63651   63657      59
   63636   63642   63651   63669      56   63636   63642  -63651   63669      57
   63636   63642  -63651   63669      58   63636   63642  -63651   63669      59
   63636   63681   63687   63693       2   63630   63636   63642   63651      60
   63630   63636  -63642   63651      61   63630   63636  -63642   63651      54
   63630   63636  -63642   63651      62   63630   63636   63681   63684       3
   63630   63636   63681   63687      21   63630   63636  -63681   63687      22
   63630   63636  -63681   63687      23   63630   63636  -63681   63687       6
   63741   63738   63744   63750       2   63738   63744   63750   63756       1
   63738   63744  -63750   63756       4   63738   63744  -63750   63756       5
   63738   63744  -63750   63756       6   63738   63744   63750   63804       7
   63738   63744  -63750   63804       8   63738   63744  -63750   63804       9
   63738   63744  -63750   63804       6   63708   63699   63693   63738      52
   63708   63699  -63693   63738      53   63708   63699  -63693   63738      54
   63708   63699  -63693   63738      55   63699   63693   63738   63741       3
   63699   63693   63738   63744      11   63699   63693  -63738   63744      12
   63699   63693  -63738   63744      13   63699   63693  -63738   63744       6
   63693   63699   63708   63714      56   63693   63699  -63708   63714      57
   63693   63699  -63708   63714      58   63693   63699  -63708   63714      59
   63693   63699   63708   63726      56   63693   63699  -63708   63726      57
   63693   63699  -63708   63726      58   63693   63699  -63708   63726      59
   63693   63738   63744   63750       2   63687   63693   63699   63708      60
   63687   63693  -63699   63708      61   63687   63693  -63699   63708      54
   63687   63693  -63699   63708      62   63687   63693   63738   63741       3
   63687   63693   63738   63744      21   63687   63693  -63738   63744      22
   63687   63693  -63738   63744      23   63687   63693  -63738   63744       6
   63807   63804   63810   63816       2   63804   63810   63816   63825       7
   63804   63810  -63816   63825       8   63804   63810  -63816   63825       9
   63804   63810  -63816   63825       6   63765   63756   63750   63804      10
   63765   63774   63783   63792      10   63756   63750   63804   63807       3
   63756   63750   63804   63810      11   63756   63750  -63804   63810      12
   63756   63750  -63804   63810      13   63756   63750  -63804   63810       6
   63756   63765   63774   63783      16   63756   63765  -63774   63783      17
   63756   63765  -63774   63783      18   63750   63756   63765   63774      16
   63750   63756  -63765   63774      17   63750   63756  -63765   63774      18
   63750   63804   63810   63816       2   63744   63750   63756   63765      10
   63744   63750   63804   63807       3   63744   63750   63804   63810      21
   63744   63750  -63804   63810      22   63744   63750  -63804   63810      23
   63744   63750  -63804   63810       6   63828   63825   63831   63837       2
   63825   63831   63837   63843       1   63825   63831  -63837   63843       4
   63825   63831  -63837   63843       5   63825   63831  -63837   63843       6
   63825   63831   63837   63891       7   63825   63831  -63837   63891       8
   63825   63831  -63837   63891       9   63825   63831  -63837   63891       6
   63816   63825   63831   63837       2   63810   63816   63825   63828       3
   63810   63816   63825   63831      21   63810   63816  -63825   63831      22
   63810   63816  -63825   63831      23   63810   63816  -63825   63831       6
   63894   63891   63897   63903       2   63891   63897   63903   63912       7
   63891   63897  -63903   63912       8   63891   63897  -63903   63912       9
   63891   63897  -63903   63912       6   63852   63843   63837   63891      10
   63852   63861   63870   63879      10   63843   63837   63891   63894       3
   63843   63837   63891   63897      11   63843   63837  -63891   63897      12
   63843   63837  -63891   63897      13   63843   63837  -63891   63897       6
   63843   63852   63861   63870      16   63843   63852  -63861   63870      17
   63843   63852  -63861   63870      18   63837   63843   63852   63861      16
   63837   63843  -63852   63861      17   63837   63843  -63852   63861      18
   63837   63891   63897   63903       2   63831   63837   63843   63852      10
   63831   63837   63891   63894       3   63831   63837   63891   63897      21
   63831   63837  -63891   63897      22   63831   63837  -63891   63897      23
   63831   63837  -63891   63897       6   63915   63912   63918   63924       2
   63912   63918   63924   63930       1   63912   63918  -63924   63930       4
   63912   63918  -63924   63930       5   63912   63918  -63924   63930       6
   63912   63918   63924   63948       7   63912   63918  -63924   63948       8
   63912   63918  -63924   63948       9   63912   63918  -63924   63948       6
   63903   63912   63918   63924       2   63897   63903   63912   63915       3
   63897   63903   63912   63918      21   63897   63903  -63912   63918      22
   63897   63903  -63912   63918      23   63897   63903  -63912   63918       6
   63951   63948   63954   63960       2   63948   63954   63960   63966       1
   63948   63954  -63960   63966       4   63948   63954  -63960   63966       5
   63948   63954  -63960   63966       6   63948   63954   63960   64014       7
   63948   63954  -63960   64014       8   63948   63954  -63960   64014       9
   63948   63954  -63960   64014       6   63939   63930   63924   63948      24
   63939   63930  -63924   63948      25   63939   63930  -63924   63948      26
   63939   63930  -63924   63948      27   63930   63924   63948   63951       3
   63930   63924   63948   63954      11   63930   63924  -63948   63954      12
   63930   63924  -63948   63954      13   63930   63924  -63948   63954       6
   63924   63930   63939   63942       7   63924   63930  -63939   63942      28
   63924   63930  -63939   63942      29   63924   63930  -63939   63942      30
   63924   63930   63939   63945       7   63924   63930  -63939   63945      28
   63924   63930  -63939   63945      29   63924   63930  -63939   63945      30
   63924   63948   63954   63960       2   63918   63924   63930   63939      31
   63918   63924  -63930   63939      32   63918   63924  -63930   63939      26
   63918   63924  -63930   63939      33   63918   63924   63948   63951       3
   63918   63924   63948   63954      21   63918   63924  -63948   63954      22
   63918   63924  -63948   63954      23   63918   63924  -63948   63954       6
   64017   64014   64020   64026       2   64014   64020   64026   64032       1
   64014   64020  -64026   64032       4   64014   64020  -64026   64032       5
   64014   64020  -64026   64032       6   64014   64020   64026   64044       7
   64014   64020  -64026   64044       8   64014   64020  -64026   64044       9
   64014   64020  -64026   64044       6   63975   63966   63960   64014      10
   63975   63984   63993   64002      10   63966   63960   64014   64017       3
   63966   63960   64014   64020      11   63966   63960  -64014   64020      12
   63966   63960  -64014   64020      13   63966   63960  -64014   64020       6
   63966   63975   63984   63993      16   63966   63975  -63984   63993      17
   63966   63975  -63984   63993      18   63960   63966   63975   63984      16
   63960   63966  -63975   63984      17   63960   63966  -63975   63984      18
   63960   64014   64020   64026       2   63954   63960   63966   63975      10
   63954   63960   64014   64017       3   63954   63960   64014   64020      21
   63954   63960  -64014   64020      22   63954   63960  -64014   64020      23
   63954   63960  -64014   64020       6   64047   64044   64050   64056       2
   64044   64050   64056   64062       1   64044   64050  -64056   64062       4
   64044   64050  -64056   64062       5   64044   64050  -64056   64062       6
   64044   64050   64056   64095       7   64044   64050  -64056   64095       8
   64044   64050  -64056   64095       9   64044   64050  -64056   64095       6
   64032   64026   64044   64047       3   64032   64026   64044   64050      11
   64032   64026  -64044   64050      12   64032   64026  -64044   64050      13
   64032   64026  -64044   64050       6   64026   64044   64050   64056       2
   64020   64026   64044   64047       3   64020   64026   64044   64050      21
   64020   64026  -64044   64050      22   64020   64026  -64044   64050      23
   64020   64026  -64044   64050       6   64098   64095   64101   64107       2
   64095   64101   64107   64113       1   64095   64101  -64107   64113       4
   64095   64101  -64107   64113       5   64095   64101  -64107   64113       6
   64095   64101   64107   64152       7   64095   64101  -64107   64152       8
   64095   64101  -64107   64152       9   64095   64101  -64107   64152       6
   64071   64062   64056   64095      64   64071   64062  -64056   64095      65
   64071   64062  -64056   64095      54   64071   64062  -64056   64095      66
   64062   64056   64095   64098       3   64062   64056   64095   64101      11
   64062   64056  -64095   64101      12   64062   64056  -64095   64101      13
   64062   64056  -64095   64101       6   64062   64071   64080   64083       7
   64062   64071   64080   64086      78   64062   64071  -64080   64086      79
   64062   64071  -64080   64086      80   64062   64071  -64080   64086      81
   64056   64062   64071   64080      82   64056   64062  -64071   64080      83
   64056   64062  -64071   64080      84   64056   64062  -64071   64080      85
   64056   64095   64101   64107       2   64050   64056   64062   64071      75
   64050   64056  -64062   64071      76   64050   64056  -64062   64071      54
   64050   64056  -64062   64071      77   64050   64056   64095   64098       3
   64050   64056   64095   64101      21   64050   64056  -64095   64101      22
   64050   64056  -64095   64101      23   64050   64056  -64095   64101       6
   64155   64152   64158   64164       2   64152   64158   64164   64170       1
   64152   64158  -64164   64170       4   64152   64158  -64164   64170       5
   64152   64158  -64164   64170       6   64152   64158   64164   64197       7
   64152   64158  -64164   64197       8   64152   64158  -64164   64197       9
   64152   64158  -64164   64197       6   64131   64113   64107   64152     103
   64131   64113  -64107   64152     104   64131   64113  -64107   64152     105
   64131   64113  -64107   64152     106   64119   64113   64107   64152      34
   64119   64113  -64107   64152      35   64119   64113  -64107   64152      36
   64119   64113  -64107   64152      37   64119   64113   64131   64140     107
   64119   64113  -64131   64140     108   64119   64113  -64131   64140     109
   64119   64113  -64131   64140     110   64113   64107   64152   64155       3
   64113   64107   64152   64158      11   64113   64107  -64152   64158      12
   64113   64107  -64152   64158      13   64113   64107  -64152   64158       6
   64107   64113   64131   64140     111   64107   64113  -64131   64140     112
   64107   64113  -64131   64140     109   64107   64113  -64131   64140     113
   64107   64152   64158   64164       2   64101   64107   64113   64119      38
   64101   64107  -64113   64119      39   64101   64107  -64113   64119      36
   64101   64107  -64113   64119      40   64101   64107   64113   64131     114
   64101   64107  -64113   64131     115   64101   64107  -64113   64131     105
   64101   64107  -64113   64131     116   64101   64107   64152   64155       3
   64101   64107   64152   64158      21   64101   64107  -64152   64158      22
   64101   64107  -64152   64158      23   64101   64107  -64152   64158       6
   64200   64197   64203   64209       2   64197   64203   64209   64215       1
   64197   64203  -64209   64215       4   64197   64203  -64209   64215       5
   64197   64203  -64209   64215       6   64197   64203   64209   64263       7
   64197   64203  -64209   64263       8   64197   64203  -64209   64263       9
   64197   64203  -64209   64263       6   64179   64170   64164   64197      64
   64179   64170  -64164   64197      65   64179   64170  -64164   64197      54
   64179   64170  -64164   64197      66   64170   64164   64197   64200       3
   64170   64164   64197   64203      11   64170   64164  -64197   64203      12
   64170   64164  -64197   64203      13   64170   64164  -64197   64203       6
   64170   64179   64188   64191     117   64170   64179  -64188   64191     118
   64170   64179   64188   64194     117   64170   64179  -64188   64194     118
   64164   64170   64179   64188     119   64164   64170  -64179   64188     120
   64164   64170  -64179   64188     121   64164   64170  -64179   64188     122
   64164   64197   64203   64209       2   64158   64164   64170   64179      75
   64158   64164  -64170   64179      76   64158   64164  -64170   64179      54
   64158   64164  -64170   64179      77   64158   64164   64197   64200       3
   64158   64164   64197   64203      21   64158   64164  -64197   64203      22
   64158   64164  -64197   64203      23   64158   64164  -64197   64203       6
   64266   64263   64269   64275       2   64263   64269   64275   64281       1
   64263   64269  -64275   64281       4   64263   64269  -64275   64281       5
   64263   64269  -64275   64281       6   64263   64269   64275   64335       7
   64263   64269  -64275   64335       8   64263   64269  -64275   64335       9
   64263   64269  -64275   64335       6   64224   64215   64209   64263      10
   64224   64233   64242   64251      10   64215   64209   64263   64266       3
   64215   64209   64263   64269      11   64215   64209  -64263   64269      12
   64215   64209  -64263   64269      13   64215   64209  -64263   64269       6
   64215   64224   64233   64242      16   64215   64224  -64233   64242      17
   64215   64224  -64233   64242      18   64209   64215   64224   64233      16
   64209   64215  -64224   64233      17   64209   64215  -64224   64233      18
   64209   64263   64269   64275       2   64203   64209   64215   64224      10
   64203   64209   64263   64266       3   64203   64209   64263   64269      21
   64203   64209  -64263   64269      22   64203   64209  -64263   64269      23
   64203   64209  -64263   64269       6   64338   64335   64341   64347       2
   64335   64341   64347   64353       1   64335   64341  -64347   64353       4
   64335   64341  -64347   64353       5   64335   64341  -64347   64353       6
   64335   64341   64347   64392       7   64335   64341  -64347   64392       8
   64335   64341  -64347   64392       9   64335   64341  -64347   64392       6
   64299   64308   64314   64317      51   64299   64308  -64314   64317       6
   64299   64308   64314   64326      51   64299   64308  -64314   64326       6
   64290   64281   64275   64335      10   64290   64299   64308   64314       7
   64290   64299  -64308   64314      29   64281   64275   64335   64338       3
   64281   64275   64335   64341      11   64281   64275  -64335   64341      12
   64281   64275  -64335   64341      13   64281   64275  -64335   64341       6
   64281   64290   64299   64308      10   64275   64281   64290   64299      16
   64275   64281  -64290   64299      17   64275   64281  -64290   64299      18
   64275   64335   64341   64347       2   64269   64275   64281   64290      10
   64269   64275   64335   64338       3   64269   64275   64335   64341      21
   64269   64275  -64335   64341      22   64269   64275  -64335   64341      23
   64269   64275  -64335   64341       6   64395   64392   64398   64404       2
   64392   64398   64404   64410       1   64392   64398  -64404   64410       4
   64392   64398  -64404   64410       5   64392   64398  -64404   64410       6
   64392   64398   64404   64443       7   64392   64398  -64404   64443       8
   64392   64398  -64404   64443       9   64392   64398  -64404   64443       6
   64371   64353   64347   64392     103   64371   64353  -64347   64392     104
   64371   64353  -64347   64392     105   64371   64353  -64347   64392     106
   64359   64353   64347   64392      34   64359   64353  -64347   64392      35
   64359   64353  -64347   64392      36   64359   64353  -64347   64392      37
   64359   64353   64371   64380     107   64359   64353  -64371   64380     108
   64359   64353  -64371   64380     109   64359   64353  -64371   64380     110
   64353   64347   64392   64395       3   64353   64347   64392   64398      11
   64353   64347  -64392   64398      12   64353   64347  -64392   64398      13
   64353   64347  -64392   64398       6   64347   64353   64371   64380     111
   64347   64353  -64371   64380     112   64347   64353  -64371   64380     109
   64347   64353  -64371   64380     113   64347   64392   64398   64404       2
   64341   64347   64353   64359      38   64341   64347  -64353   64359      39
   64341   64347  -64353   64359      36   64341   64347  -64353   64359      40
   64341   64347   64353   64371     114   64341   64347  -64353   64371     115
   64341   64347  -64353   64371     105   64341   64347  -64353   64371     116
   64341   64347   64392   64395       3   64341   64347   64392   64398      21
   64341   64347  -64392   64398      22   64341   64347  -64392   64398      23
   64341   64347  -64392   64398       6   64446   64443   64449   64455       2
   64443   64449   64455   64461       1   64443   64449  -64455   64461       4
   64443   64449  -64455   64461       5   64443   64449  -64455   64461       6
   64443   64449   64455   64488       7   64443   64449  -64455   64488       8
   64443   64449  -64455   64488       9   64443   64449  -64455   64488       6
   64419   64410   64404   64443      64   64419   64410  -64404   64443      65
   64419   64410  -64404   64443      54   64419   64410  -64404   64443      66
   64410   64404   64443   64446       3   64410   64404   64443   64449      11
   64410   64404  -64443   64449      12   64410   64404  -64443   64449      13
   64410   64404  -64443   64449       6   64410   64419   64428   64431       7
   64410   64419   64428   64434      78   64410   64419  -64428   64434      79
   64410   64419  -64428   64434      80   64410   64419  -64428   64434      81
   64404   64410   64419   64428      82   64404   64410  -64419   64428      83
   64404   64410  -64419   64428      84   64404   64410  -64419   64428      85
   64404   64443   64449   64455       2   64398   64404   64410   64419      75
   64398   64404  -64410   64419      76   64398   64404  -64410   64419      54
   64398   64404  -64410   64419      77   64398   64404   64443   64446       3
   64398   64404   64443   64449      21   64398   64404  -64443   64449      22
   64398   64404  -64443   64449      23   64398   64404  -64443   64449       6
   64491   64488   64494   64500       2   64488   64494   64500   64506       1
   64488   64494  -64500   64506       4   64488   64494  -64500   64506       5
   64488   64494  -64500   64506       6   64488   64494   64500   64545       7
   64488   64494  -64500   64545       8   64488   64494  -64500   64545       9
   64488   64494  -64500   64545       6   64470   64461   64455   64488      64
   64470   64461  -64455   64488      65   64470   64461  -64455   64488      54
   64470   64461  -64455   64488      66   64461   64455   64488   64491       3
   64461   64455   64488   64494      11   64461   64455  -64488   64494      12
   64461   64455  -64488   64494      13   64461   64455  -64488   64494       6
   64461   64470   64479   64482     117   64461   64470  -64479   64482     118
   64461   64470   64479   64485     117   64461   64470  -64479   64485     118
   64455   64461   64470   64479     119   64455   64461  -64470   64479     120
   64455   64461  -64470   64479     121   64455   64461  -64470   64479     122
   64455   64488   64494   64500       2   64449   64455   64461   64470      75
   64449   64455  -64461   64470      76   64449   64455  -64461   64470      54
   64449   64455  -64461   64470      77   64449   64455   64488   64491       3
   64449   64455   64488   64494      21   64449   64455  -64488   64494      22
   64449   64455  -64488   64494      23   64449   64455  -64488   64494       6
   64548   64545   64551   64557       2   64545   64551   64557   64563       1
   64545   64551  -64557   64563       4   64545   64551  -64557   64563       5
   64545   64551  -64557   64563       6   64545   64551   64557   64602       7
   64545   64551  -64557   64602       8   64545   64551  -64557   64602       9
   64545   64551  -64557   64602       6   64524   64506   64500   64545     103
   64524   64506  -64500   64545     104   64524   64506  -64500   64545     105
   64524   64506  -64500   64545     106   64512   64506   64500   64545      34
   64512   64506  -64500   64545      35   64512   64506  -64500   64545      36
   64512   64506  -64500   64545      37   64512   64506   64524   64533     107
   64512   64506  -64524   64533     108   64512   64506  -64524   64533     109
   64512   64506  -64524   64533     110   64506   64500   64545   64548       3
   64506   64500   64545   64551      11   64506   64500  -64545   64551      12
   64506   64500  -64545   64551      13   64506   64500  -64545   64551       6
   64500   64506   64524   64533     111   64500   64506  -64524   64533     112
   64500   64506  -64524   64533     109   64500   64506  -64524   64533     113
   64500   64545   64551   64557       2   64494   64500   64506   64512      38
   64494   64500  -64506   64512      39   64494   64500  -64506   64512      36
   64494   64500  -64506   64512      40   64494   64500   64506   64524     114
   64494   64500  -64506   64524     115   64494   64500  -64506   64524     105
   64494   64500  -64506   64524     116   64494   64500   64545   64548       3
   64494   64500   64545   64551      21   64494   64500  -64545   64551      22
   64494   64500  -64545   64551      23   64494   64500  -64545   64551       6
   64605   64602   64608   64614       2   64602   64608   64614   64620       1
   64602   64608  -64614   64620       4   64602   64608  -64614   64620       5
   64602   64608  -64614   64620       6   64602   64608   64614   64647       7
   64602   64608  -64614   64647       8   64602   64608  -64614   64647       9
   64602   64608  -64614   64647       6   64581   64563   64557   64602     103
   64581   64563  -64557   64602     104   64581   64563  -64557   64602     105
   64581   64563  -64557   64602     106   64569   64563   64557   64602      34
   64569   64563  -64557   64602      35   64569   64563  -64557   64602      36
   64569   64563  -64557   64602      37   64569   64563   64581   64590     107
   64569   64563  -64581   64590     108   64569   64563  -64581   64590     109
   64569   64563  -64581   64590     110   64563   64557   64602   64605       3
   64563   64557   64602   64608      11   64563   64557  -64602   64608      12
   64563   64557  -64602   64608      13   64563   64557  -64602   64608       6
   64557   64563   64581   64590     111   64557   64563  -64581   64590     112
   64557   64563  -64581   64590     109   64557   64563  -64581   64590     113
   64557   64602   64608   64614       2   64551   64557   64563   64569      38
   64551   64557  -64563   64569      39   64551   64557  -64563   64569      36
   64551   64557  -64563   64569      40   64551   64557   64563   64581     114
   64551   64557  -64563   64581     115   64551   64557  -64563   64581     105
   64551   64557  -64563   64581     116   64551   64557   64602   64605       3
   64551   64557   64602   64608      21   64551   64557  -64602   64608      22
   64551   64557  -64602   64608      23   64551   64557  -64602   64608       6
   64650   64647   64653   64659       2   64647   64653   64659   64665       1
   64647   64653  -64659   64665       4   64647   64653  -64659   64665       5
   64647   64653  -64659   64665       6   64647   64653   64659   64698       7
   64647   64653  -64659   64698       8   64647   64653  -64659   64698       9
   64647   64653  -64659   64698       6   64629   64620   64614   64647      64
   64629   64620  -64614   64647      65   64629   64620  -64614   64647      54
   64629   64620  -64614   64647      66   64620   64614   64647   64650       3
   64620   64614   64647   64653      11   64620   64614  -64647   64653      12
   64620   64614  -64647   64653      13   64620   64614  -64647   64653       6
   64620   64629   64638   64641     117   64620   64629  -64638   64641     118
   64620   64629   64638   64644     117   64620   64629  -64638   64644     118
   64614   64620   64629   64638     119   64614   64620  -64629   64638     120
   64614   64620  -64629   64638     121   64614   64620  -64629   64638     122
   64614   64647   64653   64659       2   64608   64614   64620   64629      75
   64608   64614  -64620   64629      76   64608   64614  -64620   64629      54
   64608   64614  -64620   64629      77   64608   64614   64647   64650       3
   64608   64614   64647   64653      21   64608   64614  -64647   64653      22
   64608   64614  -64647   64653      23   64608   64614  -64647   64653       6
   64701   64698   64704   64710       2   64698   64704   64710   64716       1
   64698   64704  -64710   64716       4   64698   64704  -64710   64716       5
   64698   64704  -64710   64716       6   64698   64704   64710   64755       7
   64698   64704  -64710   64755       8   64698   64704  -64710   64755       9
   64698   64704  -64710   64755       6   64674   64665   64659   64698      64
   64674   64665  -64659   64698      65   64674   64665  -64659   64698      54
   64674   64665  -64659   64698      66   64665   64659   64698   64701       3
   64665   64659   64698   64704      11   64665   64659  -64698   64704      12
   64665   64659  -64698   64704      13   64665   64659  -64698   64704       6
   64665   64674   64683   64686       7   64665   64674   64683   64689      78
   64665   64674  -64683   64689      79   64665   64674  -64683   64689      80
   64665   64674  -64683   64689      81   64659   64665   64674   64683      82
   64659   64665  -64674   64683      83   64659   64665  -64674   64683      84
   64659   64665  -64674   64683      85   64659   64698   64704   64710       2
   64653   64659   64665   64674      75   64653   64659  -64665   64674      76
   64653   64659  -64665   64674      54   64653   64659  -64665   64674      77
   64653   64659   64698   64701       3   64653   64659   64698   64704      21
   64653   64659  -64698   64704      22   64653   64659  -64698   64704      23
   64653   64659  -64698   64704       6   64758   64755   64761   64767       2
   64755   64761   64767   64773       1   64755   64761  -64767   64773       4
   64755   64761  -64767   64773       5   64755   64761  -64767   64773       6
   64755   64761   64767   64791       7   64755   64761  -64767   64791       8
   64755   64761  -64767   64791       9   64755   64761  -64767   64791       6
   64725   64716   64710   64755      52   64725   64716  -64710   64755      53
   64725   64716  -64710   64755      54   64725   64716  -64710   64755      55
   64716   64710   64755   64758       3   64716   64710   64755   64761      11
   64716   64710  -64755   64761      12   64716   64710  -64755   64761      13
   64716   64710  -64755   64761       6   64710   64716   64725   64731      56
   64710   64716  -64725   64731      57   64710   64716  -64725   64731      58
   64710   64716  -64725   64731      59   64710   64716   64725   64743      56
   64710   64716  -64725   64743      57   64710   64716  -64725   64743      58
   64710   64716  -64725   64743      59   64710   64755   64761   64767       2
   64704   64710   64716   64725      60   64704   64710  -64716   64725      61
   64704   64710  -64716   64725      54   64704   64710  -64716   64725      62
   64704   64710   64755   64758       3   64704   64710   64755   64761      21
   64704   64710  -64755   64761      22   64704   64710  -64755   64761      23
   64704   64710  -64755   64761       6   64794   64791   64797   64803       2
   64791   64797   64803   64809       1   64791   64797  -64803   64809       4
   64791   64797  -64803   64809       5   64791   64797  -64803   64809       6
   64791   64797   64803   64839       7   64791   64797  -64803   64839       8
   64791   64797  -64803   64839       9   64791   64797  -64803   64839       6
   64782   64773   64767   64791      24   64782   64773  -64767   64791      25
   64782   64773  -64767   64791      26   64782   64773  -64767   64791      27
   64773   64767   64791   64794       3   64773   64767   64791   64797      11
   64773   64767  -64791   64797      12   64773   64767  -64791   64797      13
   64773   64767  -64791   64797       6   64767   64773   64782   64785       7
   64767   64773  -64782   64785      28   64767   64773  -64782   64785      29
   64767   64773  -64782   64785      30   64767   64773   64782   64788       7
   64767   64773  -64782   64788      28   64767   64773  -64782   64788      29
   64767   64773  -64782   64788      30   64767   64791   64797   64803       2
   64761   64767   64773   64782      31   64761   64767  -64773   64782      32
   64761   64767  -64773   64782      26   64761   64767  -64773   64782      33
   64761   64767   64791   64794       3   64761   64767   64791   64797      21
   64761   64767  -64791   64797      22   64761   64767  -64791   64797      23
   64761   64767  -64791   64797       6   64842   64839   64845   64851       2
   64839   64845   64851   64857       1   64839   64845  -64851   64857       4
   64839   64845  -64851   64857       5   64839   64845  -64851   64857       6
   64839   64845   64851   64881       7   64839   64845  -64851   64881       8
   64839   64845  -64851   64881       9   64839   64845  -64851   64881       6
   64827   64809   64803   64839      34   64827   64809  -64803   64839      35
   64827   64809  -64803   64839      36   64827   64809  -64803   64839      37
   64815   64809   64803   64839      34   64815   64809  -64803   64839      35
   64815   64809  -64803   64839      36   64815   64809  -64803   64839      37
   64809   64803   64839   64842       3   64809   64803   64839   64845      11
   64809   64803  -64839   64845      12   64809   64803  -64839   64845      13
   64809   64803  -64839   64845       6   64803   64839   64845   64851       2
   64797   64803   64809   64815      38   64797   64803  -64809   64815      39
   64797   64803  -64809   64815      36   64797   64803  -64809   64815      40
   64797   64803   64809   64827      38   64797   64803  -64809   64827      39
   64797   64803  -64809   64827      36   64797   64803  -64809   64827      40
   64797   64803   64839   64842       3   64797   64803   64839   64845      21
   64797   64803  -64839   64845      22   64797   64803  -64839   64845      23
   64797   64803  -64839   64845       6   64884   64881   64887   64893       2
   64881   64887   64893   64899       1   64881   64887  -64893   64899       4
   64881   64887  -64893   64899       5   64881   64887  -64893   64899       6
   64881   64887   64893   64923       7   64881   64887  -64893   64923       8
   64881   64887  -64893   64923       9   64881   64887  -64893   64923       6
   64875   64857   64851   64881      86   64875   64857  -64851   64881      87
   64875   64857  -64851   64881      88   64875   64857  -64851   64881      89
   64863   64857   64851   64881      34   64863   64857  -64851   64881      35
   64863   64857  -64851   64881      36   64863   64857  -64851   64881      37
   64857   64851   64881   64884       3   64857   64851   64881   64887      11
   64857   64851  -64881   64887      12   64857   64851  -64881   64887      13
   64857   64851  -64881   64887       6   64851   64881   64887   64893       2
   64845   64851   64857   64863      38   64845   64851  -64857   64863      39
   64845   64851  -64857   64863      36   64845   64851  -64857   64863      40
   64845   64851   64857   64875      99   64845   64851  -64857   64875     100
   64845   64851  -64857   64875      88   64845   64851  -64857   64875     101
   64845   64851   64881   64884       3   64845   64851   64881   64887      21
   64845   64851  -64881   64887      22   64845   64851  -64881   64887      23
   64845   64851  -64881   64887       6   64926   64923   64929   64935       2
   64923   64929   64935   64941       1   64923   64929  -64935   64941       4
   64923   64929  -64935   64941       5   64923   64929  -64935   64941       6
   64923   64929   64935   64956       7   64923   64929  -64935   64956       8
   64923   64929  -64935   64956       9   64923   64929  -64935   64956       6
   64917   64899   64893   64923      86   64917   64899  -64893   64923      87
   64917   64899  -64893   64923      88   64917   64899  -64893   64923      89
   64905   64899   64893   64923      34   64905   64899  -64893   64923      35
   64905   64899  -64893   64923      36   64905   64899  -64893   64923      37
   64899   64893   64923   64926       3   64899   64893   64923   64929      11
   64899   64893  -64923   64929      12   64899   64893  -64923   64929      13
   64899   64893  -64923   64929       6   64893   64923   64929   64935       2
   64887   64893   64899   64905      38   64887   64893  -64899   64905      39
   64887   64893  -64899   64905      36   64887   64893  -64899   64905      40
   64887   64893   64899   64917      99   64887   64893  -64899   64917     100
   64887   64893  -64899   64917      88   64887   64893  -64899   64917     101
   64887   64893   64923   64926       3   64887   64893   64923   64929      21
   64887   64893  -64923   64929      22   64887   64893  -64923   64929      23
   64887   64893  -64923   64929       6   64959   64956   64962   64968       2
   64956   64962   64968   64974       1   64956   64962  -64968   64974       4
   64956   64962  -64968   64974       5   64956   64962  -64968   64974       6
   64956   64962   64968   65001       7   64956   64962  -64968   65001       8
   64956   64962  -64968   65001       9   64956   64962  -64968   65001       6
   64950   64941   64935   64956     123   64950   64941  -64935   64956     124
   64950   64941  -64935   64956     125   64950   64941  -64935   64956     126
   64941   64935   64956   64959       3   64941   64935   64956   64962      11
   64941   64935  -64956   64962      12   64941   64935  -64956   64962      13
   64941   64935  -64956   64962       6   64935   64956   64962   64968       2
   64929   64935   64941   64950     131   64929   64935  -64941   64950     132
   64929   64935  -64941   64950     125   64929   64935  -64941   64950     133
   64929   64935   64956   64959       3   64929   64935   64956   64962      21
   64929   64935  -64956   64962      22   64929   64935  -64956   64962      23
   64929   64935  -64956   64962       6   65004   65001   65007   65013       2
   65001   65007   65013   65019       1   65001   65007  -65013   65019       4
   65001   65007  -65013   65019       5   65001   65007  -65013   65019       6
   65001   65007   65013   65064       7   65001   65007  -65013   65064       8
   65001   65007  -65013   65064       9   65001   65007  -65013   65064       6
   64983   64974   64968   65001      64   64983   64974  -64968   65001      65
   64983   64974  -64968   65001      54   64983   64974  -64968   65001      66
   64974   64968   65001   65004       3   64974   64968   65001   65007      11
   64974   64968  -65001   65007      12   64974   64968  -65001   65007      13
   64974   64968  -65001   65007       6   64974   64983   64992   64995     117
   64974   64983  -64992   64995     118   64974   64983   64992   64998     117
   64974   64983  -64992   64998     118   64968   64974   64983   64992     119
   64968   64974  -64983   64992     120   64968   64974  -64983   64992     121
   64968   64974  -64983   64992     122   64968   65001   65007   65013       2
   64962   64968   64974   64983      75   64962   64968  -64974   64983      76
   64962   64968  -64974   64983      54   64962   64968  -64974   64983      77
   64962   64968   65001   65004       3   64962   64968   65001   65007      21
   64962   64968  -65001   65007      22   64962   64968  -65001   65007      23
   64962   64968  -65001   65007       6   65067   65064   65070   65076       2
   65064   65070   65076   65082       1   65064   65070  -65076   65082       4
   65064   65070  -65076   65082       5   65064   65070  -65076   65082       6
   65064   65070   65076   65109       7   65064   65070  -65076   65109       8
   65064   65070  -65076   65109       9   65064   65070  -65076   65109       6
   65046   65043   65052   65058      41   65037   65031   65028   65058      41
   65037   65043  -65052   65058      41   65031   65028   65058   65052      41
   65031   65037   65043   65046      41   65031   65037  -65043   65052      41
   65028   65019   65013   65064      42   65028   65019  -65013   65064      43
   65028   65019  -65013   65064      44   65028   65019  -65013   65064      45
   65028   65031   65037   65043      41   65028   65058  -65052   65043      41
   65019   65013   65064   65067       3   65019   65013   65064   65070      11
   65019   65013  -65064   65070      12   65019   65013  -65064   65070      13
   65019   65013  -65064   65070       6   65019   65028   65031   65037      41
   65019   65028   65058   65052      41   65013   65019   65028   65031       7
   65013   65019  -65028   65031      46   65013   65019  -65028   65031      29
   65013   65019  -65028   65031      47   65013   65019   65028   65058       7
   65013   65019  -65028   65058      46   65013   65019  -65028   65058      29
   65013   65019  -65028   65058      47   65013   65064   65070   65076       2
   65007   65013   65019   65028      48   65007   65013  -65019   65028      49
   65007   65013  -65019   65028      44   65007   65013  -65019   65028      50
   65007   65013   65064   65067       3   65007   65013   65064   65070      21
   65007   65013  -65064   65070      22   65007   65013  -65064   65070      23
   65007   65013  -65064   65070       6   65112   65109   65115   65121       2
   65109   65115   65121   65127       1   65109   65115  -65121   65127       4
   65109   65115  -65121   65127       5   65109   65115  -65121   65127       6
   65109   65115   65121   65175       7   65109   65115  -65121   65175       8
   65109   65115  -65121   65175       9   65109   65115  -65121   65175       6
   65091   65082   65076   65109      64   65091   65082  -65076   65109      65
   65091   65082  -65076   65109      54   65091   65082  -65076   65109      66
   65082   65076   65109   65112       3   65082   65076   65109   65115      11
   65082   65076  -65109   65115      12   65082   65076  -65109   65115      13
   65082   65076  -65109   65115       6   65082   65091   65100   65103     117
   65082   65091  -65100   65103     118   65082   65091   65100   65106     117
   65082   65091  -65100   65106     118   65076   65082   65091   65100     119
   65076   65082  -65091   65100     120   65076   65082  -65091   65100     121
   65076   65082  -65091   65100     122   65076   65109   65115   65121       2
   65070   65076   65082   65091      75   65070   65076  -65082   65091      76
   65070   65076  -65082   65091      54   65070   65076  -65082   65091      77
   65070   65076   65109   65112       3   65070   65076   65109   65115      21
   65070   65076  -65109   65115      22   65070   65076  -65109   65115      23
   65070   65076  -65109   65115       6   65178   65175   65181   65187       2
   65175   65181   65187   65193       1   65175   65181  -65187   65193       4
   65175   65181  -65187   65193       5   65175   65181  -65187   65193       6
   65175   65181   65187   65220       7   65175   65181  -65187   65220       8
   65175   65181  -65187   65220       9   65175   65181  -65187   65220       6
   65136   65127   65121   65175      10   65136   65145   65154   65163      10
   65127   65121   65175   65178       3   65127   65121   65175   65181      11
   65127   65121  -65175   65181      12   65127   65121  -65175   65181      13
   65127   65121  -65175   65181       6   65127   65136   65145   65154      16
   65127   65136  -65145   65154      17   65127   65136  -65145   65154      18
   65121   65127   65136   65145      16   65121   65127  -65136   65145      17
   65121   65127  -65136   65145      18   65121   65175   65181   65187       2
   65115   65121   65127   65136      10   65115   65121   65175   65178       3
   65115   65121   65175   65181      21   65115   65121  -65175   65181      22
   65115   65121  -65175   65181      23   65115   65121  -65175   65181       6
   65223   65220   65226   65232       2   65220   65226   65232   65238       1
   65220   65226  -65232   65238       4   65220   65226  -65232   65238       5
   65220   65226  -65232   65238       6   65220   65226   65232   65286       7
   65220   65226  -65232   65286       8   65220   65226  -65232   65286       9
   65220   65226  -65232   65286       6   65202   65193   65187   65220      64
   65202   65193  -65187   65220      65   65202   65193  -65187   65220      54
   65202   65193  -65187   65220      66   65193   65187   65220   65223       3
   65193   65187   65220   65226      11   65193   65187  -65220   65226      12
   65193   65187  -65220   65226      13   65193   65187  -65220   65226       6
   65193   65202   65211   65214     117   65193   65202  -65211   65214     118
   65193   65202   65211   65217     117   65193   65202  -65211   65217     118
   65187   65193   65202   65211     119   65187   65193  -65202   65211     120
   65187   65193  -65202   65211     121   65187   65193  -65202   65211     122
   65187   65220   65226   65232       2   65181   65187   65193   65202      75
   65181   65187  -65193   65202      76   65181   65187  -65193   65202      54
   65181   65187  -65193   65202      77   65181   65187   65220   65223       3
   65181   65187   65220   65226      21   65181   65187  -65220   65226      22
   65181   65187  -65220   65226      23   65181   65187  -65220   65226       6
   65289   65286   65292   65298       2   65286   65292   65298   65304       1
   65286   65292  -65298   65304       4   65286   65292  -65298   65304       5
   65286   65292  -65298   65304       6   65286   65292   65298   65343       7
   65286   65292  -65298   65343       8   65286   65292  -65298   65343       9
   65286   65292  -65298   65343       6   65247   65238   65232   65286      10
   65247   65256   65265   65274      10   65238   65232   65286   65289       3
   65238   65232   65286   65292      11   65238   65232  -65286   65292      12
   65238   65232  -65286   65292      13   65238   65232  -65286   65292       6
   65238   65247   65256   65265      16   65238   65247  -65256   65265      17
   65238   65247  -65256   65265      18   65232   65238   65247   65256      16
   65232   65238  -65247   65256      17   65232   65238  -65247   65256      18
   65232   65286   65292   65298       2   65226   65232   65238   65247      10
   65226   65232   65286   65289       3   65226   65232   65286   65292      21
   65226   65232  -65286   65292      22   65226   65232  -65286   65292      23
   65226   65232  -65286   65292       6   65346   65343   65349   65355       2
   65343   65349   65355   65361       1   65343   65349  -65355   65361       4
   65343   65349  -65355   65361       5   65343   65349  -65355   65361       6
   65343   65349   65355   65385       7   65343   65349  -65355   65385       8
   65343   65349  -65355   65385       9   65343   65349  -65355   65385       6
   65313   65304   65298   65343      52   65313   65304  -65298   65343      53
   65313   65304  -65298   65343      54   65313   65304  -65298   65343      55
   65304   65298   65343   65346       3   65304   65298   65343   65349      11
   65304   65298  -65343   65349      12   65304   65298  -65343   65349      13
   65304   65298  -65343   65349       6   65298   65304   65313   65319      56
   65298   65304  -65313   65319      57   65298   65304  -65313   65319      58
   65298   65304  -65313   65319      59   65298   65304   65313   65331      56
   65298   65304  -65313   65331      57   65298   65304  -65313   65331      58
   65298   65304  -65313   65331      59   65298   65343   65349   65355       2
   65292   65298   65304   65313      60   65292   65298  -65304   65313      61
   65292   65298  -65304   65313      54   65292   65298  -65304   65313      62
   65292   65298   65343   65346       3   65292   65298   65343   65349      21
   65292   65298  -65343   65349      22   65292   65298  -65343   65349      23
   65292   65298  -65343   65349       6   65388   65385   65391   65397       2
   65385   65391   65397   65403       1   65385   65391  -65397   65403       4
   65385   65391  -65397   65403       5   65385   65391  -65397   65403       6
   65385   65391   65397   65430       7   65385   65391  -65397   65430       8
   65385   65391  -65397   65430       9   65385   65391  -65397   65430       6
   65370   65361   65355   65385     153   65370   65361  -65355   65385     154
   65370   65361  -65355   65385     155   65370   65361  -65355   65385     156
   65361   65355   65385   65388       3   65361   65355   65385   65391      11
   65361   65355  -65385   65391      12   65361   65355  -65385   65391      13
   65361   65355  -65385   65391       6   65355   65361   65370   65373       7
   65355   65361   65370   65376     157   65355   65361  -65370   65376     158
   65355   65361  -65370   65376     159   65355   65361  -65370   65376     160
   65355   65385   65391   65397       2   65349   65355   65361   65370     161
   65349   65355  -65361   65370     162   65349   65355  -65361   65370     155
   65349   65355  -65361   65370     163   65349   65355   65385   65388       3
   65349   65355   65385   65391      21   65349   65355  -65385   65391      22
   65349   65355  -65385   65391      23   65349   65355  -65385   65391       6
   65433   65430   65436   65442       2   65430   65436   65442   65448       1
   65430   65436  -65442   65448       4   65430   65436  -65442   65448       5
   65430   65436  -65442   65448       6   65430   65436   65442   65502       7
   65430   65436  -65442   65502       8   65430   65436  -65442   65502       9
   65430   65436  -65442   65502       6   65412   65403   65397   65430      64
   65412   65403  -65397   65430      65   65412   65403  -65397   65430      54
   65412   65403  -65397   65430      66   65403   65397   65430   65433       3
   65403   65397   65430   65436      11   65403   65397  -65430   65436      12
   65403   65397  -65430   65436      13   65403   65397  -65430   65436       6
   65403   65412   65421   65424     117   65403   65412  -65421   65424     118
   65403   65412   65421   65427     117   65403   65412  -65421   65427     118
   65397   65403   65412   65421     119   65397   65403  -65412   65421     120
   65397   65403  -65412   65421     121   65397   65403  -65412   65421     122
   65397   65430   65436   65442       2   65391   65397   65403   65412      75
   65391   65397  -65403   65412      76   65391   65397  -65403   65412      54
   65391   65397  -65403   65412      77   65391   65397   65430   65433       3
   65391   65397   65430   65436      21   65391   65397  -65430   65436      22
   65391   65397  -65430   65436      23   65391   65397  -65430   65436       6
   65505   65502   65508   65514       2   65502   65508   65514   65520       1
   65502   65508  -65514   65520       4   65502   65508  -65514   65520       5
   65502   65508  -65514   65520       6   65502   65508   65514   65559       7
   65502   65508  -65514   65559       8   65502   65508  -65514   65559       9
   65502   65508  -65514   65559       6   65466   65475   65481   65484      51
   65466   65475  -65481   65484       6   65466   65475   65481   65493      51
   65466   65475  -65481   65493       6   65457   65448   65442   65502      10
   65457   65466   65475   65481       7   65457   65466  -65475   65481      29
   65448   65442   65502   65505       3   65448   65442   65502   65508      11
   65448   65442  -65502   65508      12   65448   65442  -65502   65508      13
   65448   65442  -65502   65508       6   65448   65457   65466   65475      10
   65442   65448   65457   65466      16   65442   65448  -65457   65466      17
   65442   65448  -65457   65466      18   65442   65502   65508   65514       2
   65436   65442   65448   65457      10   65436   65442   65502   65505       3
   65436   65442   65502   65508      21   65436   65442  -65502   65508      22
   65436   65442  -65502   65508      23   65436   65442  -65502   65508       6
   65562   65559   65565   65571       2   65559   65565   65571   65577       1
   65559   65565  -65571   65577       4   65559   65565  -65571   65577       5
   65559   65565  -65571   65577       6   65559   65565   65571   65589       7
   65559   65565  -65571   65589       8   65559   65565  -65571   65589       9
   65559   65565  -65571   65589       6   65529   65520   65514   65559      52
   65529   65520  -65514   65559      53   65529   65520  -65514   65559      54
   65529   65520  -65514   65559      55   65520   65514   65559   65562       3
   65520   65514   65559   65565      11   65520   65514  -65559   65565      12
   65520   65514  -65559   65565      13   65520   65514  -65559   65565       6
   65514   65520   65529   65535      56   65514   65520  -65529   65535      57
   65514   65520  -65529   65535      58   65514   65520  -65529   65535      59
   65514   65520   65529   65547      56   65514   65520  -65529   65547      57
   65514   65520  -65529   65547      58   65514   65520  -65529   65547      59
   65514   65559   65565   65571       2   65508   65514   65520   65529      60
   65508   65514  -65520   65529      61   65508   65514  -65520   65529      54
   65508   65514  -65520   65529      62   65508   65514   65559   65562       3
   65508   65514   65559   65565      21   65508   65514  -65559   65565      22
   65508   65514  -65559   65565      23   65508   65514  -65559   65565       6
   65592   65589   65595   65601       2   65589   65595   65601   65607       1
   65589   65595  -65601   65607       4   65589   65595  -65601   65607       5
   65589   65595  -65601   65607       6   65589   65595   65601   65655       7
   65589   65595  -65601   65655       8   65589   65595  -65601   65655       9
   65589   65595  -65601   65655       6   65577   65571   65589   65592       3
   65577   65571   65589   65595      11   65577   65571  -65589   65595      12
   65577   65571  -65589   65595      13   65577   65571  -65589   65595       6
   65571   65589   65595   65601       2   65565   65571   65589   65592       3
   65565   65571   65589   65595      21   65565   65571  -65589   65595      22
   65565   65571  -65589   65595      23   65565   65571  -65589   65595       6
   65658   65655   65661   65667       2   65655   65661   65667   65673       1
   65655   65661  -65667   65673       4   65655   65661  -65667   65673       5
   65655   65661  -65667   65673       6   65655   65661   65667   65712       7
   65655   65661  -65667   65712       8   65655   65661  -65667   65712       9
   65655   65661  -65667   65712       6   65616   65607   65601   65655      10
   65616   65625   65634   65643      10   65607   65601   65655   65658       3
   65607   65601   65655   65661      11   65607   65601  -65655   65661      12
   65607   65601  -65655   65661      13   65607   65601  -65655   65661       6
   65607   65616   65625   65634      16   65607   65616  -65625   65634      17
   65607   65616  -65625   65634      18   65601   65607   65616   65625      16
   65601   65607  -65616   65625      17   65601   65607  -65616   65625      18
   65601   65655   65661   65667       2   65595   65601   65607   65616      10
   65595   65601   65655   65658       3   65595   65601   65655   65661      21
   65595   65601  -65655   65661      22   65595   65601  -65655   65661      23
   65595   65601  -65655   65661       6   65715   65712   65718   65724       2
   65712   65718   65724   65730       1   65712   65718  -65724   65730       4
   65712   65718  -65724   65730       5   65712   65718  -65724   65730       6
   65712   65718   65724   65745       7   65712   65718  -65724   65745       8
   65712   65718  -65724   65745       9   65712   65718  -65724   65745       6
   65682   65673   65667   65712      52   65682   65673  -65667   65712      53
   65682   65673  -65667   65712      54   65682   65673  -65667   65712      55
   65673   65667   65712   65715       3   65673   65667   65712   65718      11
   65673   65667  -65712   65718      12   65673   65667  -65712   65718      13
   65673   65667  -65712   65718       6   65667   65673   65682   65688      56
   65667   65673  -65682   65688      57   65667   65673  -65682   65688      58
   65667   65673  -65682   65688      59   65667   65673   65682   65700      56
   65667   65673  -65682   65700      57   65667   65673  -65682   65700      58
   65667   65673  -65682   65700      59   65667   65712   65718   65724       2
   65661   65667   65673   65682      60   65661   65667  -65673   65682      61
   65661   65667  -65673   65682      54   65661   65667  -65673   65682      62
   65661   65667   65712   65715       3   65661   65667   65712   65718      21
   65661   65667  -65712   65718      22   65661   65667  -65712   65718      23
   65661   65667  -65712   65718       6   65748   65745   65751   65757       2
   65745   65751   65757   65763       1   65745   65751  -65757   65763       4
   65745   65751  -65757   65763       5   65745   65751  -65757   65763       6
   65745   65751   65757   65781       7   65745   65751  -65757   65781       8
   65745   65751  -65757   65781       9   65745   65751  -65757   65781       6
   65739   65730   65724   65745     123   65739   65730  -65724   65745     124
   65739   65730  -65724   65745     125   65739   65730  -65724   65745     126
   65730   65724   65745   65748       3   65730   65724   65745   65751      11
   65730   65724  -65745   65751      12   65730   65724  -65745   65751      13
   65730   65724  -65745   65751       6   65724   65745   65751   65757       2
   65718   65724   65730   65739     131   65718   65724  -65730   65739     132
   65718   65724  -65730   65739     125   65718   65724  -65730   65739     133
   65718   65724   65745   65748       3   65718   65724   65745   65751      21
   65718   65724  -65745   65751      22   65718   65724  -65745   65751      23
   65718   65724  -65745   65751       6   65784   65781   65787   65793       2
   65781   65787   65793   65802       7   65781   65787  -65793   65802       8
   65781   65787  -65793   65802       9   65781   65787  -65793   65802       6
   65772   65763   65757   65781      24   65772   65763  -65757   65781      25
   65772   65763  -65757   65781      26   65772   65763  -65757   65781      27
   65763   65757   65781   65784       3   65763   65757   65781   65787      11
   65763   65757  -65781   65787      12   65763   65757  -65781   65787      13
   65763   65757  -65781   65787       6   65757   65763   65772   65775       7
   65757   65763  -65772   65775      28   65757   65763  -65772   65775      29
   65757   65763  -65772   65775      30   65757   65763   65772   65778       7
   65757   65763  -65772   65778      28   65757   65763  -65772   65778      29
   65757   65763  -65772   65778      30   65757   65781   65787   65793       2
   65751   65757   65763   65772      31   65751   65757  -65763   65772      32
   65751   65757  -65763   65772      26   65751   65757  -65763   65772      33
   65751   65757   65781   65784       3   65751   65757   65781   65787      21
   65751   65757  -65781   65787      22   65751   65757  -65781   65787      23
   65751   65757  -65781   65787       6   65805   65802   65808   65814       2
   65802   65808   65814   65820       1   65802   65808  -65814   65820       4
   65802   65808  -65814   65820       5   65802   65808  -65814   65820       6
   65802   65808   65814   65850       7   65802   65808  -65814   65850       8
   65802   65808  -65814   65850       9   65802   65808  -65814   65850       6
   65793   65802   65808   65814       2   65787   65793   65802   65805       3
   65787   65793   65802   65808      21   65787   65793  -65802   65808      22
   65787   65793  -65802   65808      23   65787   65793  -65802   65808       6
   65853   65850   65856   65862       2   65850   65856   65862   65868       1
   65850   65856  -65862   65868       4   65850   65856  -65862   65868       5
   65850   65856  -65862   65868       6   65850   65856   65862   65880       7
   65850   65856  -65862   65880       8   65850   65856  -65862   65880       9
   65850   65856  -65862   65880       6   65838   65820   65814   65850      34
   65838   65820  -65814   65850      35   65838   65820  -65814   65850      36
   65838   65820  -65814   65850      37   65826   65820   65814   65850      34
   65826   65820  -65814   65850      35   65826   65820  -65814   65850      36
   65826   65820  -65814   65850      37   65820   65814   65850   65853       3
   65820   65814   65850   65856      11   65820   65814  -65850   65856      12
   65820   65814  -65850   65856      13   65820   65814  -65850   65856       6
   65814   65850   65856   65862       2   65808   65814   65820   65826      38
   65808   65814  -65820   65826      39   65808   65814  -65820   65826      36
   65808   65814  -65820   65826      40   65808   65814   65820   65838      38
   65808   65814  -65820   65838      39   65808   65814  -65820   65838      36
   65808   65814  -65820   65838      40   65808   65814   65850   65853       3
   65808   65814   65850   65856      21   65808   65814  -65850   65856      22
   65808   65814  -65850   65856      23   65808   65814  -65850   65856       6
   65883   65880   65886   65892       2   65880   65886   65892   65898       1
   65880   65886  -65892   65898       4   65880   65886  -65892   65898       5
   65880   65886  -65892   65898       6   65880   65886   65892   65928       7
   65880   65886  -65892   65928       8   65880   65886  -65892   65928       9
   65880   65886  -65892   65928       6   65868   65862   65880   65883       3
   65868   65862   65880   65886      11   65868   65862  -65880   65886      12
   65868   65862  -65880   65886      13   65868   65862  -65880   65886       6
   65862   65880   65886   65892       2   65856   65862   65880   65883       3
   65856   65862   65880   65886      21   65856   65862  -65880   65886      22
   65856   65862  -65880   65886      23   65856   65862  -65880   65886       6
   65931   65928   65934   65940       2   65928   65934   65940   65946       1
   65928   65934  -65940   65946       4   65928   65934  -65940   65946       5
   65928   65934  -65940   65946       6   65928   65934   65940   65985       7
   65928   65934  -65940   65985       8   65928   65934  -65940   65985       9
   65928   65934  -65940   65985       6   65916   65898   65892   65928      34
   65916   65898  -65892   65928      35   65916   65898  -65892   65928      36
   65916   65898  -65892   65928      37   65904   65898   65892   65928      34
   65904   65898  -65892   65928      35   65904   65898  -65892   65928      36
   65904   65898  -65892   65928      37   65898   65892   65928   65931       3
   65898   65892   65928   65934      11   65898   65892  -65928   65934      12
   65898   65892  -65928   65934      13   65898   65892  -65928   65934       6
   65892   65928   65934   65940       2   65886   65892   65898   65904      38
   65886   65892  -65898   65904      39   65886   65892  -65898   65904      36
   65886   65892  -65898   65904      40   65886   65892   65898   65916      38
   65886   65892  -65898   65916      39   65886   65892  -65898   65916      36
   65886   65892  -65898   65916      40   65886   65892   65928   65931       3
   65886   65892   65928   65934      21   65886   65892  -65928   65934      22
   65886   65892  -65928   65934      23   65886   65892  -65928   65934       6
   65988   65985   65991   65997       2   65985   65991   65997   66003       1
   65985   65991  -65997   66003       4   65985   65991  -65997   66003       5
   65985   65991  -65997   66003       6   65985   65991   65997   66051       7
   65985   65991  -65997   66051       8   65985   65991  -65997   66051       9
   65985   65991  -65997   66051       6   65955   65946   65940   65985      52
   65955   65946  -65940   65985      53   65955   65946  -65940   65985      54
   65955   65946  -65940   65985      55   65946   65940   65985   65988       3
   65946   65940   65985   65991      11   65946   65940  -65985   65991      12
   65946   65940  -65985   65991      13   65946   65940  -65985   65991       6
   65940   65946   65955   65961      56   65940   65946  -65955   65961      57
   65940   65946  -65955   65961      58   65940   65946  -65955   65961      59
   65940   65946   65955   65973      56   65940   65946  -65955   65973      57
   65940   65946  -65955   65973      58   65940   65946  -65955   65973      59
   65940   65985   65991   65997       2   65934   65940   65946   65955      60
   65934   65940  -65946   65955      61   65934   65940  -65946   65955      54
   65934   65940  -65946   65955      62   65934   65940   65985   65988       3
   65934   65940   65985   65991      21   65934   65940  -65985   65991      22
   65934   65940  -65985   65991      23   65934   65940  -65985   65991       6
   66054   66051   66057   66063       2   66051   66057   66063   66069       1
   66051   66057  -66063   66069       4   66051   66057  -66063   66069       5
   66051   66057  -66063   66069       6   66051   66057   66063   66099       7
   66051   66057  -66063   66099       8   66051   66057  -66063   66099       9
   66051   66057  -66063   66099       6   66012   66003   65997   66051      10
   66012   66021   66030   66039      10   66003   65997   66051   66054       3
   66003   65997   66051   66057      11   66003   65997  -66051   66057      12
   66003   65997  -66051   66057      13   66003   65997  -66051   66057       6
   66003   66012   66021   66030      16   66003   66012  -66021   66030      17
   66003   66012  -66021   66030      18   65997   66003   66012   66021      16
   65997   66003  -66012   66021      17   65997   66003  -66012   66021      18
   65997   66051   66057   66063       2   65991   65997   66003   66012      10
   65991   65997   66051   66054       3   65991   65997   66051   66057      21
   65991   65997  -66051   66057      22   65991   65997  -66051   66057      23
   65991   65997  -66051   66057       6   66102   66099   66105   66111       2
   66099   66105   66111   66120       7   66099   66105  -66111   66120       8
   66099   66105  -66111   66120       9   66099   66105  -66111   66120       6
   66087   66069   66063   66099      34   66087   66069  -66063   66099      35
   66087   66069  -66063   66099      36   66087   66069  -66063   66099      37
   66075   66069   66063   66099      34   66075   66069  -66063   66099      35
   66075   66069  -66063   66099      36   66075   66069  -66063   66099      37
   66069   66063   66099   66102       3   66069   66063   66099   66105      11
   66069   66063  -66099   66105      12   66069   66063  -66099   66105      13
   66069   66063  -66099   66105       6   66063   66099   66105   66111       2
   66057   66063   66069   66075      38   66057   66063  -66069   66075      39
   66057   66063  -66069   66075      36   66057   66063  -66069   66075      40
   66057   66063   66069   66087      38   66057   66063  -66069   66087      39
   66057   66063  -66069   66087      36   66057   66063  -66069   66087      40
   66057   66063   66099   66102       3   66057   66063   66099   66105      21
   66057   66063  -66099   66105      22   66057   66063  -66099   66105      23
   66057   66063  -66099   66105       6   66123   66120   66126   66132       2
   66120   66126   66132   66141       7   66120   66126  -66132   66141       8
   66120   66126  -66132   66141       9   66120   66126  -66132   66141       6
   66111   66120   66126   66132       2   66105   66111   66120   66123       3
   66105   66111   66120   66126      21   66105   66111  -66120   66126      22
   66105   66111  -66120   66126      23   66105   66111  -66120   66126       6
   66144   66141   66147   66153       2   66141   66147   66153   66159       1
   66141   66147  -66153   66159       4   66141   66147  -66153   66159       5
   66141   66147  -66153   66159       6   66141   66147   66153   66183       7
   66141   66147  -66153   66183       8   66141   66147  -66153   66183       9
   66141   66147  -66153   66183       6   66132   66141   66147   66153       2
   66126   66132   66141   66144       3   66126   66132   66141   66147      21
   66126   66132  -66141   66147      22   66126   66132  -66141   66147      23
   66126   66132  -66141   66147       6   66186   66183   66189   66195       2
   66183   66189   66195   66201       1   66183   66189  -66195   66201       4
   66183   66189  -66195   66201       5   66183   66189  -66195   66201       6
   66183   66189   66195   66216       7   66183   66189  -66195   66216       8
   66183   66189  -66195   66216       9   66183   66189  -66195   66216       6
   66177   66159   66153   66183      86   66177   66159  -66153   66183      87
   66177   66159  -66153   66183      88   66177   66159  -66153   66183      89
   66165   66159   66153   66183      34   66165   66159  -66153   66183      35
   66165   66159  -66153   66183      36   66165   66159  -66153   66183      37
   66159   66153   66183   66186       3   66159   66153   66183   66189      11
   66159   66153  -66183   66189      12   66159   66153  -66183   66189      13
   66159   66153  -66183   66189       6   66153   66183   66189   66195       2
   66147   66153   66159   66165      38   66147   66153  -66159   66165      39
   66147   66153  -66159   66165      36   66147   66153  -66159   66165      40
   66147   66153   66159   66177      99   66147   66153  -66159   66177     100
   66147   66153  -66159   66177      88   66147   66153  -66159   66177     101
   66147   66153   66183   66186       3   66147   66153   66183   66189      21
   66147   66153  -66183   66189      22   66147   66153  -66183   66189      23
   66147   66153  -66183   66189       6   66219   66216   66222   66228       2
   66216   66222   66228   66234       1   66216   66222  -66228   66234       4
   66216   66222  -66228   66234       5   66216   66222  -66228   66234       6
   66216   66222   66228   66252       7   66216   66222  -66228   66252       8
   66216   66222  -66228   66252       9   66216   66222  -66228   66252       6
   66210   66201   66195   66216     123   66210   66201  -66195   66216     124
   66210   66201  -66195   66216     125   66210   66201  -66195   66216     126
   66201   66195   66216   66219       3   66201   66195   66216   66222      11
   66201   66195  -66216   66222      12   66201   66195  -66216   66222      13
   66201   66195  -66216   66222       6   66195   66216   66222   66228       2
   66189   66195   66201   66210     131   66189   66195  -66201   66210     132
   66189   66195  -66201   66210     125   66189   66195  -66201   66210     133
   66189   66195   66216   66219       3   66189   66195   66216   66222      21
   66189   66195  -66216   66222      22   66189   66195  -66216   66222      23
   66189   66195  -66216   66222       6   66255   66252   66258   66264       2
   66252   66258   66264   66270       1   66252   66258  -66264   66270       4
   66252   66258  -66264   66270       5   66252   66258  -66264   66270       6
   66252   66258   66264   66300       7   66252   66258  -66264   66300       8
   66252   66258  -66264   66300       9   66252   66258  -66264   66300       6
   66243   66234   66228   66252      24   66243   66234  -66228   66252      25
   66243   66234  -66228   66252      26   66243   66234  -66228   66252      27
   66234   66228   66252   66255       3   66234   66228   66252   66258      11
   66234   66228  -66252   66258      12   66234   66228  -66252   66258      13
   66234   66228  -66252   66258       6   66228   66234   66243   66246       7
   66228   66234  -66243   66246      28   66228   66234  -66243   66246      29
   66228   66234  -66243   66246      30   66228   66234   66243   66249       7
   66228   66234  -66243   66249      28   66228   66234  -66243   66249      29
   66228   66234  -66243   66249      30   66228   66252   66258   66264       2
   66222   66228   66234   66243      31   66222   66228  -66234   66243      32
   66222   66228  -66234   66243      26   66222   66228  -66234   66243      33
   66222   66228   66252   66255       3   66222   66228   66252   66258      21
   66222   66228  -66252   66258      22   66222   66228  -66252   66258      23
   66222   66228  -66252   66258       6   66303   66300   66306   66312       2
   66300   66306   66312   66318       1   66300   66306  -66312   66318       4
   66300   66306  -66312   66318       5   66300   66306  -66312   66318       6
   66300   66306   66312   66345       7   66300   66306  -66312   66345       8
   66300   66306  -66312   66345       9   66300   66306  -66312   66345       6
   66288   66270   66264   66300      34   66288   66270  -66264   66300      35
   66288   66270  -66264   66300      36   66288   66270  -66264   66300      37
   66276   66270   66264   66300      34   66276   66270  -66264   66300      35
   66276   66270  -66264   66300      36   66276   66270  -66264   66300      37
   66270   66264   66300   66303       3   66270   66264   66300   66306      11
   66270   66264  -66300   66306      12   66270   66264  -66300   66306      13
   66270   66264  -66300   66306       6   66264   66300   66306   66312       2
   66258   66264   66270   66276      38   66258   66264  -66270   66276      39
   66258   66264  -66270   66276      36   66258   66264  -66270   66276      40
   66258   66264   66270   66288      38   66258   66264  -66270   66288      39
   66258   66264  -66270   66288      36   66258   66264  -66270   66288      40
   66258   66264   66300   66303       3   66258   66264   66300   66306      21
   66258   66264  -66300   66306      22   66258   66264  -66300   66306      23
   66258   66264  -66300   66306       6   66348   66345   66351   66357       2
   66345   66351   66357   66363       1   66345   66351  -66357   66363       4
   66345   66351  -66357   66363       5   66345   66351  -66357   66363       6
   66345   66351   66357   66393       7   66345   66351  -66357   66393       8
   66345   66351  -66357   66393       9   66345   66351  -66357   66393       6
   66327   66318   66312   66345      64   66327   66318  -66312   66345      65
   66327   66318  -66312   66345      54   66327   66318  -66312   66345      66
   66318   66312   66345   66348       3   66318   66312   66345   66351      11
   66318   66312  -66345   66351      12   66318   66312  -66345   66351      13
   66318   66312  -66345   66351       6   66318   66327   66336   66339     117
   66318   66327  -66336   66339     118   66318   66327   66336   66342     117
   66318   66327  -66336   66342     118   66312   66318   66327   66336     119
   66312   66318  -66327   66336     120   66312   66318  -66327   66336     121
   66312   66318  -66327   66336     122   66312   66345   66351   66357       2
   66306   66312   66318   66327      75   66306   66312  -66318   66327      76
   66306   66312  -66318   66327      54   66306   66312  -66318   66327      77
   66306   66312   66345   66348       3   66306   66312   66345   66351      21
   66306   66312  -66345   66351      22   66306   66312  -66345   66351      23
   66306   66312  -66345   66351       6   66396   66393   66399   66405       2
   66393   66399   66405   66411       1   66393   66399  -66405   66411       4
   66393   66399  -66405   66411       5   66393   66399  -66405   66411       6
   66393   66399   66405   66435       7   66393   66399  -66405   66435       8
   66393   66399  -66405   66435       9   66393   66399  -66405   66435       6
   66381   66363   66357   66393      34   66381   66363  -66357   66393      35
   66381   66363  -66357   66393      36   66381   66363  -66357   66393      37
   66369   66363   66357   66393      34   66369   66363  -66357   66393      35
   66369   66363  -66357   66393      36   66369   66363  -66357   66393      37
   66363   66357   66393   66396       3   66363   66357   66393   66399      11
   66363   66357  -66393   66399      12   66363   66357  -66393   66399      13
   66363   66357  -66393   66399       6   66357   66393   66399   66405       2
   66351   66357   66363   66369      38   66351   66357  -66363   66369      39
   66351   66357  -66363   66369      36   66351   66357  -66363   66369      40
   66351   66357   66363   66381      38   66351   66357  -66363   66381      39
   66351   66357  -66363   66381      36   66351   66357  -66363   66381      40
   66351   66357   66393   66396       3   66351   66357   66393   66399      21
   66351   66357  -66393   66399      22   66351   66357  -66393   66399      23
   66351   66357  -66393   66399       6   66438   66435   66441   66447       2
   66435   66441   66447   66453       1   66435   66441  -66447   66453       4
   66435   66441  -66447   66453       5   66435   66441  -66447   66453       6
   66435   66441   66447   66480       7   66435   66441  -66447   66480       8
   66435   66441  -66447   66480       9   66435   66441  -66447   66480       6
   66420   66411   66405   66435     153   66420   66411  -66405   66435     154
   66420   66411  -66405   66435     155   66420   66411  -66405   66435     156
   66411   66405   66435   66438       3   66411   66405   66435   66441      11
   66411   66405  -66435   66441      12   66411   66405  -66435   66441      13
   66411   66405  -66435   66441       6   66405   66411   66420   66423       7
   66405   66411   66420   66426     157   66405   66411  -66420   66426     158
   66405   66411  -66420   66426     159   66405   66411  -66420   66426     160
   66405   66435   66441   66447       2   66399   66405   66411   66420     161
   66399   66405  -66411   66420     162   66399   66405  -66411   66420     155
   66399   66405  -66411   66420     163   66399   66405   66435   66438       3
   66399   66405   66435   66441      21   66399   66405  -66435   66441      22
   66399   66405  -66435   66441      23   66399   66405  -66435   66441       6
   66483   66480   66486   66492       2   66480   66486   66492   66498       1
   66480   66486  -66492   66498       4   66480   66486  -66492   66498       5
   66480   66486  -66492   66498       6   66480   66486   66492   66546       7
   66480   66486  -66492   66546       8   66480   66486  -66492   66546       9
   66480   66486  -66492   66546       6   66462   66453   66447   66480      64
   66462   66453  -66447   66480      65   66462   66453  -66447   66480      54
   66462   66453  -66447   66480      66   66453   66447   66480   66483       3
   66453   66447   66480   66486      11   66453   66447  -66480   66486      12
   66453   66447  -66480   66486      13   66453   66447  -66480   66486       6
   66453   66462   66471   66474     117   66453   66462  -66471   66474     118
   66453   66462   66471   66477     117   66453   66462  -66471   66477     118
   66447   66453   66462   66471     119   66447   66453  -66462   66471     120
   66447   66453  -66462   66471     121   66447   66453  -66462   66471     122
   66447   66480   66486   66492       2   66441   66447   66453   66462      75
   66441   66447  -66453   66462      76   66441   66447  -66453   66462      54
   66441   66447  -66453   66462      77   66441   66447   66480   66483       3
   66441   66447   66480   66486      21   66441   66447  -66480   66486      22
   66441   66447  -66480   66486      23   66441   66447  -66480   66486       6
   66549   66546   66552   66558       2   66546   66552   66558   66564       1
   66546   66552  -66558   66564       4   66546   66552  -66558   66564       5
   66546   66552  -66558   66564       6   66546   66552   66558   66612       7
   66546   66552  -66558   66612       8   66546   66552  -66558   66612       9
   66546   66552  -66558   66612       6   66507   66498   66492   66546      10
   66507   66516   66525   66534      10   66498   66492   66546   66549       3
   66498   66492   66546   66552      11   66498   66492  -66546   66552      12
   66498   66492  -66546   66552      13   66498   66492  -66546   66552       6
   66498   66507   66516   66525      16   66498   66507  -66516   66525      17
   66498   66507  -66516   66525      18   66492   66498   66507   66516      16
   66492   66498  -66507   66516      17   66492   66498  -66507   66516      18
   66492   66546   66552   66558       2   66486   66492   66498   66507      10
   66486   66492   66546   66549       3   66486   66492   66546   66552      21
   66486   66492  -66546   66552      22   66486   66492  -66546   66552      23
   66486   66492  -66546   66552       6   66615   66612   66618   66624       2
   66612   66618   66624   66630       1   66612   66618  -66624   66630       4
   66612   66618  -66624   66630       5   66612   66618  -66624   66630       6
   66612   66618   66624   66648       7   66612   66618  -66624   66648       8
   66612   66618  -66624   66648       9   66612   66618  -66624   66648       6
   66573   66564   66558   66612      10   66573   66582   66591   66600      10
   66564   66558   66612   66615       3   66564   66558   66612   66618      11
   66564   66558  -66612   66618      12   66564   66558  -66612   66618      13
   66564   66558  -66612   66618       6   66564   66573   66582   66591      16
   66564   66573  -66582   66591      17   66564   66573  -66582   66591      18
   66558   66564   66573   66582      16   66558   66564  -66573   66582      17
   66558   66564  -66573   66582      18   66558   66612   66618   66624       2
   66552   66558   66564   66573      10   66552   66558   66612   66615       3
   66552   66558   66612   66618      21   66552   66558  -66612   66618      22
   66552   66558  -66612   66618      23   66552   66558  -66612   66618       6
   66651   66648   66654   66660       2   66648   66654   66660   66666       1
   66648   66654  -66660   66666       4   66648   66654  -66660   66666       5
   66648   66654  -66660   66666       6   66648   66654   66660   66720       7
   66648   66654  -66660   66720       8   66648   66654  -66660   66720       9
   66648   66654  -66660   66720       6   66639   66630   66624   66648      24
   66639   66630  -66624   66648      25   66639   66630  -66624   66648      26
   66639   66630  -66624   66648      27   66630   66624   66648   66651       3
   66630   66624   66648   66654      11   66630   66624  -66648   66654      12
   66630   66624  -66648   66654      13   66630   66624  -66648   66654       6
   66624   66630   66639   66642       7   66624   66630  -66639   66642      28
   66624   66630  -66639   66642      29   66624   66630  -66639   66642      30
   66624   66630   66639   66645       7   66624   66630  -66639   66645      28
   66624   66630  -66639   66645      29   66624   66630  -66639   66645      30
   66624   66648   66654   66660       2   66618   66624   66630   66639      31
   66618   66624  -66630   66639      32   66618   66624  -66630   66639      26
   66618   66624  -66630   66639      33   66618   66624   66648   66651       3
   66618   66624   66648   66654      21   66618   66624  -66648   66654      22
   66618   66624  -66648   66654      23   66618   66624  -66648   66654       6
   66723   66720   66726   66732       2   66720   66726   66732   66738       1
   66720   66726  -66732   66738       4   66720   66726  -66732   66738       5
   66720   66726  -66732   66738       6   66720   66726   66732   66768       7
   66720   66726  -66732   66768       8   66720   66726  -66732   66768       9
   66720   66726  -66732   66768       6   66684   66693   66699   66702      51
   66684   66693  -66699   66702       6   66684   66693   66699   66711      51
   66684   66693  -66699   66711       6   66675   66666   66660   66720      10
   66675   66684   66693   66699       7   66675   66684  -66693   66699      29
   66666   66660   66720   66723       3   66666   66660   66720   66726      11
   66666   66660  -66720   66726      12   66666   66660  -66720   66726      13
   66666   66660  -66720   66726       6   66666   66675   66684   66693      10
   66660   66666   66675   66684      16   66660   66666  -66675   66684      17
   66660   66666  -66675   66684      18   66660   66720   66726   66732       2
   66654   66660   66666   66675      10   66654   66660   66720   66723       3
   66654   66660   66720   66726      21   66654   66660  -66720   66726      22
   66654   66660  -66720   66726      23   66654   66660  -66720   66726       6
   66771   66768   66774   66780       2   66768   66774   66780   66786       1
   66768   66774  -66780   66786       4   66768   66774  -66780   66786       5
   66768   66774  -66780   66786       6   66768   66774   66780   66810       7
   66768   66774  -66780   66810       8   66768   66774  -66780   66810       9
   66768   66774  -66780   66810       6   66756   66738   66732   66768      34
   66756   66738  -66732   66768      35   66756   66738  -66732   66768      36
   66756   66738  -66732   66768      37   66744   66738   66732   66768      34
   66744   66738  -66732   66768      35   66744   66738  -66732   66768      36
   66744   66738  -66732   66768      37   66738   66732   66768   66771       3
   66738   66732   66768   66774      11   66738   66732  -66768   66774      12
   66738   66732  -66768   66774      13   66738   66732  -66768   66774       6
   66732   66768   66774   66780       2   66726   66732   66738   66744      38
   66726   66732  -66738   66744      39   66726   66732  -66738   66744      36
   66726   66732  -66738   66744      40   66726   66732   66738   66756      38
   66726   66732  -66738   66756      39   66726   66732  -66738   66756      36
   66726   66732  -66738   66756      40   66726   66732   66768   66771       3
   66726   66732   66768   66774      21   66726   66732  -66768   66774      22
   66726   66732  -66768   66774      23   66726   66732  -66768   66774       6
   66813   66810   66816   66822       2   66810   66816   66822   66828       1
   66810   66816  -66822   66828       4   66810   66816  -66822   66828       5
   66810   66816  -66822   66828       6   66810   66816   66822   66849       7
   66810   66816  -66822   66849       8   66810   66816  -66822   66849       9
   66810   66816  -66822   66849       6   66804   66786   66780   66810      86
   66804   66786  -66780   66810      87   66804   66786  -66780   66810      88
   66804   66786  -66780   66810      89   66792   66786   66780   66810      34
   66792   66786  -66780   66810      35   66792   66786  -66780   66810      36
   66792   66786  -66780   66810      37   66786   66780   66810   66813       3
   66786   66780   66810   66816      11   66786   66780  -66810   66816      12
   66786   66780  -66810   66816      13   66786   66780  -66810   66816       6
   66780   66810   66816   66822       2   66774   66780   66786   66792      38
   66774   66780  -66786   66792      39   66774   66780  -66786   66792      36
   66774   66780  -66786   66792      40   66774   66780   66786   66804      99
   66774   66780  -66786   66804     100   66774   66780  -66786   66804      88
   66774   66780  -66786   66804     101   66774   66780   66810   66813       3
   66774   66780   66810   66816      21   66774   66780  -66810   66816      22
   66774   66780  -66810   66816      23   66774   66780  -66810   66816       6
   66852   66849   66855   66861       2   66849   66855   66861   66867       1
   66849   66855  -66861   66867       4   66849   66855  -66861   66867       5
   66849   66855  -66861   66867       6   66849   66855   66861   66879       7
   66849   66855  -66861   66879       8   66849   66855  -66861   66879       9
   66849   66855  -66861   66879       6   66837   66828   66822   66849     153
   66837   66828  -66822   66849     154   66837   66828  -66822   66849     155
   66837   66828  -66822   66849     156   66828   66822   66849   66852       3
   66828   66822   66849   66855      11   66828   66822  -66849   66855      12
   66828   66822  -66849   66855      13   66828   66822  -66849   66855       6
   66822   66828   66837   66840       7   66822   66828   66837   66843     195
   66822   66828  -66837   66843     196   66822   66828  -66837   66843     197
   66822   66828  -66837   66843     198   66822   66849   66855   66861       2
   66816   66822   66828   66837     161   66816   66822  -66828   66837     162
   66816   66822  -66828   66837     155   66816   66822  -66828   66837     163
   66816   66822   66849   66852       3   66816   66822   66849   66855      21
   66816   66822  -66849   66855      22   66816   66822  -66849   66855      23
   66816   66822  -66849   66855       6   66882   66879   66885   66891       2
   66879   66885   66891   66897       1   66879   66885  -66891   66897       4
   66879   66885  -66891   66897       5   66879   66885  -66891   66897       6
   66879   66885   66891   66936       7   66879   66885  -66891   66936       8
   66879   66885  -66891   66936       9   66879   66885  -66891   66936       6
   66867   66861   66879   66882       3   66867   66861   66879   66885      11
   66867   66861  -66879   66885      12   66867   66861  -66879   66885      13
   66867   66861  -66879   66885       6   66861   66879   66885   66891       2
   66855   66861   66879   66882       3   66855   66861   66879   66885      21
   66855   66861  -66879   66885      22   66855   66861  -66879   66885      23
   66855   66861  -66879   66885       6   66939   66936   66942   66948       2
   66936   66942   66948   66954       1   66936   66942  -66948   66954       4
   66936   66942  -66948   66954       5   66936   66942  -66948   66954       6
   66936   66942   66948   66978       7   66936   66942  -66948   66978       8
   66936   66942  -66948   66978       9   66936   66942  -66948   66978       6
   66906   66897   66891   66936      52   66906   66897  -66891   66936      53
   66906   66897  -66891   66936      54   66906   66897  -66891   66936      55
   66897   66891   66936   66939       3   66897   66891   66936   66942      11
   66897   66891  -66936   66942      12   66897   66891  -66936   66942      13
   66897   66891  -66936   66942       6   66891   66897   66906   66912      56
   66891   66897  -66906   66912      57   66891   66897  -66906   66912      58
   66891   66897  -66906   66912      59   66891   66897   66906   66924      56
   66891   66897  -66906   66924      57   66891   66897  -66906   66924      58
   66891   66897  -66906   66924      59   66891   66936   66942   66948       2
   66885   66891   66897   66906      60   66885   66891  -66897   66906      61
   66885   66891  -66897   66906      54   66885   66891  -66897   66906      62
   66885   66891   66936   66939       3   66885   66891   66936   66942      21
   66885   66891  -66936   66942      22   66885   66891  -66936   66942      23
   66885   66891  -66936   66942       6   66981   66978   66984   66990       2
   66978   66984   66990   66996       1   66978   66984  -66990   66996       4
   66978   66984  -66990   66996       5   66978   66984  -66990   66996       6
   66978   66984   66990   67008       7   66978   66984  -66990   67008       8
   66978   66984  -66990   67008       9   66978   66984  -66990   67008       6
   66963   66954   66948   66978     153   66963   66954  -66948   66978     154
   66963   66954  -66948   66978     155   66963   66954  -66948   66978     156
   66954   66948   66978   66981       3   66954   66948   66978   66984      11
   66954   66948  -66978   66984      12   66954   66948  -66978   66984      13
   66954   66948  -66978   66984       6   66948   66954   66963   66966       7
   66948   66954   66963   66969     157   66948   66954  -66963   66969     158
   66948   66954  -66963   66969     159   66948   66954  -66963   66969     160
   66948   66978   66984   66990       2   66942   66948   66954   66963     161
   66942   66948  -66954   66963     162   66942   66948  -66954   66963     155
   66942   66948  -66954   66963     163   66942   66948   66978   66981       3
   66942   66948   66978   66984      21   66942   66948  -66978   66984      22
   66942   66948  -66978   66984      23   66942   66948  -66978   66984       6
   67011   67008   67014   67020       2   67008   67014   67020   67026       1
   67008   67014  -67020   67026       4   67008   67014  -67020   67026       5
   67008   67014  -67020   67026       6   67008   67014   67020   67050       7
   67008   67014  -67020   67050       8   67008   67014  -67020   67050       9
   67008   67014  -67020   67050       6   66996   66990   67008   67011       3
   66996   66990   67008   67014      11   66996   66990  -67008   67014      12
   66996   66990  -67008   67014      13   66996   66990  -67008   67014       6
   66990   67008   67014   67020       2   66984   66990   67008   67011       3
   66984   66990   67008   67014      21   66984   66990  -67008   67014      22
   66984   66990  -67008   67014      23   66984   66990  -67008   67014       6
   67053   67050   67056   67062       2   67050   67056   67062   67068       1
   67050   67056  -67062   67068       4   67050   67056  -67062   67068       5
   67050   67056  -67062   67068       6   67050   67056   67062   67122       7
   67050   67056  -67062   67122       8   67050   67056  -67062   67122       9
   67050   67056  -67062   67122       6   67044   67026   67020   67050      86
   67044   67026  -67020   67050      87   67044   67026  -67020   67050      88
   67044   67026  -67020   67050      89   67032   67026   67020   67050      34
   67032   67026  -67020   67050      35   67032   67026  -67020   67050      36
   67032   67026  -67020   67050      37   67026   67020   67050   67053       3
   67026   67020   67050   67056      11   67026   67020  -67050   67056      12
   67026   67020  -67050   67056      13   67026   67020  -67050   67056       6
   67020   67050   67056   67062       2   67014   67020   67026   67032      38
   67014   67020  -67026   67032      39   67014   67020  -67026   67032      36
   67014   67020  -67026   67032      40   67014   67020   67026   67044      99
   67014   67020  -67026   67044     100   67014   67020  -67026   67044      88
   67014   67020  -67026   67044     101   67014   67020   67050   67053       3
   67014   67020   67050   67056      21   67014   67020  -67050   67056      22
   67014   67020  -67050   67056      23   67014   67020  -67050   67056       6
   67125   67122   67128   67134       2   67122   67128   67134   67140       1
   67122   67128  -67134   67140       4   67122   67128  -67134   67140       5
   67122   67128  -67134   67140       6   67122   67128   67134   67152       7
   67122   67128  -67134   67152       8   67122   67128  -67134   67152       9
   67122   67128  -67134   67152       6   67086   67095   67101   67104      51
   67086   67095  -67101   67104       6   67086   67095   67101   67113      51
   67086   67095  -67101   67113       6   67077   67068   67062   67122      10
   67077   67086   67095   67101       7   67077   67086  -67095   67101      29
   67068   67062   67122   67125       3   67068   67062   67122   67128      11
   67068   67062  -67122   67128      12   67068   67062  -67122   67128      13
   67068   67062  -67122   67128       6   67068   67077   67086   67095      10
   67062   67068   67077   67086      16   67062   67068  -67077   67086      17
   67062   67068  -67077   67086      18   67062   67122   67128   67134       2
   67056   67062   67068   67077      10   67056   67062   67122   67125       3
   67056   67062   67122   67128      21   67056   67062  -67122   67128      22
   67056   67062  -67122   67128      23   67056   67062  -67122   67128       6
   67155   67152   67158   67164       2   67152   67158   67164   67170       1
   67152   67158  -67164   67170       4   67152   67158  -67164   67170       5
   67152   67158  -67164   67170       6   67152   67158   67164   67182       7
   67152   67158  -67164   67182       8   67152   67158  -67164   67182       9
   67152   67158  -67164   67182       6   67140   67134   67152   67155       3
   67140   67134   67152   67158      11   67140   67134  -67152   67158      12
   67140   67134  -67152   67158      13   67140   67134  -67152   67158       6
   67134   67152   67158   67164       2   67128   67134   67152   67155       3
   67128   67134   67152   67158      21   67128   67134  -67152   67158      22
   67128   67134  -67152   67158      23   67128   67134  -67152   67158       6
   67185   67182   67188   67194       2   67182   67188   67194   67200       1
   67182   67188  -67194   67200       4   67182   67188  -67194   67200       5
   67182   67188  -67194   67200       6   67182   67188   67194   67230       7
   67182   67188  -67194   67230       8   67182   67188  -67194   67230       9
   67182   67188  -67194   67230       6   67170   67164   67182   67185       3
   67170   67164   67182   67188      11   67170   67164  -67182   67188      12
   67170   67164  -67182   67188      13   67170   67164  -67182   67188       6
   67164   67182   67188   67194       2   67158   67164   67182   67185       3
   67158   67164   67182   67188      21   67158   67164  -67182   67188      22
   67158   67164  -67182   67188      23   67158   67164  -67182   67188       6
   67233   67230   67236   67242       2   67230   67236   67242   67248       1
   67230   67236  -67242   67248       4   67230   67236  -67242   67248       5
   67230   67236  -67242   67248       6   67230   67236   67242   67275       7
   67230   67236  -67242   67275       8   67230   67236  -67242   67275       9
   67230   67236  -67242   67275       6   67218   67200   67194   67230      34
   67218   67200  -67194   67230      35   67218   67200  -67194   67230      36
   67218   67200  -67194   67230      37   67206   67200   67194   67230      34
   67206   67200  -67194   67230      35   67206   67200  -67194   67230      36
   67206   67200  -67194   67230      37   67200   67194   67230   67233       3
   67200   67194   67230   67236      11   67200   67194  -67230   67236      12
   67200   67194  -67230   67236      13   67200   67194  -67230   67236       6
   67194   67230   67236   67242       2   67188   67194   67200   67206      38
   67188   67194  -67200   67206      39   67188   67194  -67200   67206      36
   67188   67194  -67200   67206      40   67188   67194   67200   67218      38
   67188   67194  -67200   67218      39   67188   67194  -67200   67218      36
   67188   67194  -67200   67218      40   67188   67194   67230   67233       3
   67188   67194   67230   67236      21   67188   67194  -67230   67236      22
   67188   67194  -67230   67236      23   67188   67194  -67230   67236       6
   67278   67275   67281   67287       2   67275   67281   67287   67293       1
   67275   67281  -67287   67293       4   67275   67281  -67287   67293       5
   67275   67281  -67287   67293       6   67275   67281   67287   67320       7
   67275   67281  -67287   67320       8   67275   67281  -67287   67320       9
   67275   67281  -67287   67320       6   67257   67248   67242   67275      64
   67257   67248  -67242   67275      65   67257   67248  -67242   67275      54
   67257   67248  -67242   67275      66   67248   67242   67275   67278       3
   67248   67242   67275   67281      11   67248   67242  -67275   67281      12
   67248   67242  -67275   67281      13   67248   67242  -67275   67281       6
   67248   67257   67266   67269     117   67248   67257  -67266   67269     118
   67248   67257   67266   67272     117   67248   67257  -67266   67272     118
   67242   67248   67257   67266     119   67242   67248  -67257   67266     120
   67242   67248  -67257   67266     121   67242   67248  -67257   67266     122
   67242   67275   67281   67287       2   67236   67242   67248   67257      75
   67236   67242  -67248   67257      76   67236   67242  -67248   67257      54
   67236   67242  -67248   67257      77   67236   67242   67275   67278       3
   67236   67242   67275   67281      21   67236   67242  -67275   67281      22
   67236   67242  -67275   67281      23   67236   67242  -67275   67281       6
   67323   67320   67326   67332       2   67320   67326   67332   67341       7
   67320   67326  -67332   67341       8   67320   67326  -67332   67341       9
   67320   67326  -67332   67341       6   67302   67293   67287   67320      64
   67302   67293  -67287   67320      65   67302   67293  -67287   67320      54
   67302   67293  -67287   67320      66   67293   67287   67320   67323       3
   67293   67287   67320   67326      11   67293   67287  -67320   67326      12
   67293   67287  -67320   67326      13   67293   67287  -67320   67326       6
   67293   67302   67311   67314     117   67293   67302  -67311   67314     118
   67293   67302   67311   67317     117   67293   67302  -67311   67317     118
   67287   67293   67302   67311     119   67287   67293  -67302   67311     120
   67287   67293  -67302   67311     121   67287   67293  -67302   67311     122
   67287   67320   67326   67332       2   67281   67287   67293   67302      75
   67281   67287  -67293   67302      76   67281   67287  -67293   67302      54
   67281   67287  -67293   67302      77   67281   67287   67320   67323       3
   67281   67287   67320   67326      21   67281   67287  -67320   67326      22
   67281   67287  -67320   67326      23   67281   67287  -67320   67326       6
   67344   67341   67347   67353       2   67341   67347   67353   67359       1
   67341   67347  -67353   67359       4   67341   67347  -67353   67359       5
   67341   67347  -67353   67359       6   67341   67347   67353   67398       7
   67341   67347  -67353   67398       8   67341   67347  -67353   67398       9
   67341   67347  -67353   67398       6   67332   67341   67347   67353       2
   67326   67332   67341   67344       3   67326   67332   67341   67347      21
   67326   67332  -67341   67347      22   67326   67332  -67341   67347      23
   67326   67332  -67341   67347       6   67401   67398   67404   67410       2
   67398   67404   67410   67416       1   67398   67404  -67410   67416       4
   67398   67404  -67410   67416       5   67398   67404  -67410   67416       6
   67398   67404   67410   67446       7   67398   67404  -67410   67446       8
   67398   67404  -67410   67446       9   67398   67404  -67410   67446       6
   67377   67359   67353   67398     103   67377   67359  -67353   67398     104
   67377   67359  -67353   67398     105   67377   67359  -67353   67398     106
   67365   67359   67353   67398      34   67365   67359  -67353   67398      35
   67365   67359  -67353   67398      36   67365   67359  -67353   67398      37
   67365   67359   67377   67386     107   67365   67359  -67377   67386     108
   67365   67359  -67377   67386     109   67365   67359  -67377   67386     110
   67359   67353   67398   67401       3   67359   67353   67398   67404      11
   67359   67353  -67398   67404      12   67359   67353  -67398   67404      13
   67359   67353  -67398   67404       6   67353   67359   67377   67386     111
   67353   67359  -67377   67386     112   67353   67359  -67377   67386     109
   67353   67359  -67377   67386     113   67353   67398   67404   67410       2
   67347   67353   67359   67365      38   67347   67353  -67359   67365      39
   67347   67353  -67359   67365      36   67347   67353  -67359   67365      40
   67347   67353   67359   67377     114   67347   67353  -67359   67377     115
   67347   67353  -67359   67377     105   67347   67353  -67359   67377     116
   67347   67353   67398   67401       3   67347   67353   67398   67404      21
   67347   67353  -67398   67404      22   67347   67353  -67398   67404      23
   67347   67353  -67398   67404       6   67449   67446   67452   67458       2
   67446   67452   67458   67464       1   67446   67452  -67458   67464       4
   67446   67452  -67458   67464       5   67446   67452  -67458   67464       6
   67446   67452   67458   67503       7   67446   67452  -67458   67503       8
   67446   67452  -67458   67503       9   67446   67452  -67458   67503       6
   67434   67416   67410   67446      34   67434   67416  -67410   67446      35
   67434   67416  -67410   67446      36   67434   67416  -67410   67446      37
   67422   67416   67410   67446      34   67422   67416  -67410   67446      35
   67422   67416  -67410   67446      36   67422   67416  -67410   67446      37
   67416   67410   67446   67449       3   67416   67410   67446   67452      11
   67416   67410  -67446   67452      12   67416   67410  -67446   67452      13
   67416   67410  -67446   67452       6   67410   67446   67452   67458       2
   67404   67410   67416   67422      38   67404   67410  -67416   67422      39
   67404   67410  -67416   67422      36   67404   67410  -67416   67422      40
   67404   67410   67416   67434      38   67404   67410  -67416   67434      39
   67404   67410  -67416   67434      36   67404   67410  -67416   67434      40
   67404   67410   67446   67449       3   67404   67410   67446   67452      21
   67404   67410  -67446   67452      22   67404   67410  -67446   67452      23
   67404   67410  -67446   67452       6   67506   67503   67509   67515       2
   67503   67509   67515   67524       7   67503   67509  -67515   67524       8
   67503   67509  -67515   67524       9   67503   67509  -67515   67524       6
   67473   67464   67458   67503      52   67473   67464  -67458   67503      53
   67473   67464  -67458   67503      54   67473   67464  -67458   67503      55
   67464   67458   67503   67506       3   67464   67458   67503   67509      11
   67464   67458  -67503   67509      12   67464   67458  -67503   67509      13
   67464   67458  -67503   67509       6   67458   67464   67473   67479      56
   67458   67464  -67473   67479      57   67458   67464  -67473   67479      58
   67458   67464  -67473   67479      59   67458   67464   67473   67491      56
   67458   67464  -67473   67491      57   67458   67464  -67473   67491      58
   67458   67464  -67473   67491      59   67458   67503   67509   67515       2
   67452   67458   67464   67473      60   67452   67458  -67464   67473      61
   67452   67458  -67464   67473      54   67452   67458  -67464   67473      62
   67452   67458   67503   67506       3   67452   67458   67503   67509      21
   67452   67458  -67503   67509      22   67452   67458  -67503   67509      23
   67452   67458  -67503   67509       6   67527   67524   67530   67536       2
   67524   67530   67536   67545       7   67524   67530  -67536   67545       8
   67524   67530  -67536   67545       9   67524   67530  -67536   67545       6
   67515   67524   67530   67536       2   67509   67515   67524   67527       3
   67509   67515   67524   67530      21   67509   67515  -67524   67530      22
   67509   67515  -67524   67530      23   67509   67515  -67524   67530       6
   67548   67545   67551   67557       2   67545   67551   67557   67566       7
   67545   67551  -67557   67566       8   67545   67551  -67557   67566       9
   67545   67551  -67557   67566       6   67536   67545   67551   67557       2
   67530   67536   67545   67548       3   67530   67536   67545   67551      21
   67530   67536  -67545   67551      22   67530   67536  -67545   67551      23
   67530   67536  -67545   67551       6   67569   67566   67572   67578       2
   67566   67572   67578   67584       1   67566   67572  -67578   67584       4
   67566   67572  -67578   67584       5   67566   67572  -67578   67584       6
   67566   67572   67578   67599       7   67566   67572  -67578   67599       8
   67566   67572  -67578   67599       9   67566   67572  -67578   67599       6
   67557   67566   67572   67578       2   67551   67557   67566   67569       3
   67551   67557   67566   67572      21   67551   67557  -67566   67572      22
   67551   67557  -67566   67572      23   67551   67557  -67566   67572       6
   67602   67599   67605   67611       2   67599   67605   67611   67617       1
   67599   67605  -67611   67617       4   67599   67605  -67611   67617       5
   67599   67605  -67611   67617       6   67599   67605   67611   67629       7
   67599   67605  -67611   67629       8   67599   67605  -67611   67629       9
   67599   67605  -67611   67629       6   67593   67584   67578   67599     164
   67593   67584  -67578   67599     165   67593   67584  -67578   67599     166
   67593   67584  -67578   67599     167   67584   67578   67599   67602       3
   67584   67578   67599   67605      11   67584   67578  -67599   67605      12
   67584   67578  -67599   67605      13   67584   67578  -67599   67605       6
   67578   67599   67605   67611       2   67572   67578   67584   67593     173
   67572   67578  -67584   67593     174   67572   67578  -67584   67593     166
   67572   67578  -67584   67593     175   67572   67578   67599   67602       3
   67572   67578   67599   67605      21   67572   67578  -67599   67605      22
   67572   67578  -67599   67605      23   67572   67578  -67599   67605       6
   67632   67629   67635   67641       2   67629   67635   67641   67647       1
   67629   67635  -67641   67647       4   67629   67635  -67641   67647       5
   67629   67635  -67641   67647       6   67629   67635   67641   67686       7
   67629   67635  -67641   67686       8   67629   67635  -67641   67686       9
   67629   67635  -67641   67686       6   67617   67611   67629   67632       3
   67617   67611   67629   67635      11   67617   67611  -67629   67635      12
   67617   67611  -67629   67635      13   67617   67611  -67629   67635       6
   67611   67629   67635   67641       2   67605   67611   67629   67632       3
   67605   67611   67629   67635      21   67605   67611  -67629   67635      22
   67605   67611  -67629   67635      23   67605   67611  -67629   67635       6
   67689   67686   67692   67698       2   67686   67692   67698   67704       1
   67686   67692  -67698   67704       4   67686   67692  -67698   67704       5
   67686   67692  -67698   67704       6   67686   67692   67698   67743       7
   67686   67692  -67698   67743       8   67686   67692  -67698   67743       9
   67686   67692  -67698   67743       6   67656   67647   67641   67686      52
   67656   67647  -67641   67686      53   67656   67647  -67641   67686      54
   67656   67647  -67641   67686      55   67647   67641   67686   67689       3
   67647   67641   67686   67692      11   67647   67641  -67686   67692      12
   67647   67641  -67686   67692      13   67647   67641  -67686   67692       6
   67641   67647   67656   67662      56   67641   67647  -67656   67662      57
   67641   67647  -67656   67662      58   67641   67647  -67656   67662      59
   67641   67647   67656   67674      56   67641   67647  -67656   67674      57
   67641   67647  -67656   67674      58   67641   67647  -67656   67674      59
   67641   67686   67692   67698       2   67635   67641   67647   67656      60
   67635   67641  -67647   67656      61   67635   67641  -67647   67656      54
   67635   67641  -67647   67656      62   67635   67641   67686   67689       3
   67635   67641   67686   67692      21   67635   67641  -67686   67692      22
   67635   67641  -67686   67692      23   67635   67641  -67686   67692       6
   67746   67743   67749   67755       2   67743   67749   67755   67761       1
   67743   67749  -67755   67761       4   67743   67749  -67755   67761       5
   67743   67749  -67755   67761       6   67743   67749   67755   67815       7
   67743   67749  -67755   67815       8   67743   67749  -67755   67815       9
   67743   67749  -67755   67815       6   67713   67704   67698   67743      52
   67713   67704  -67698   67743      53   67713   67704  -67698   67743      54
   67713   67704  -67698   67743      55   67704   67698   67743   67746       3
   67704   67698   67743   67749      11   67704   67698  -67743   67749      12
   67704   67698  -67743   67749      13   67704   67698  -67743   67749       6
   67698   67704   67713   67719      56   67698   67704  -67713   67719      57
   67698   67704  -67713   67719      58   67698   67704  -67713   67719      59
   67698   67704   67713   67731      56   67698   67704  -67713   67731      57
   67698   67704  -67713   67731      58   67698   67704  -67713   67731      59
   67698   67743   67749   67755       2   67692   67698   67704   67713      60
   67692   67698  -67704   67713      61   67692   67698  -67704   67713      54
   67692   67698  -67704   67713      62   67692   67698   67743   67746       3
   67692   67698   67743   67749      21   67692   67698  -67743   67749      22
   67692   67698  -67743   67749      23   67692   67698  -67743   67749       6
   67818   67815   67821   67827       2   67815   67821   67827   67833       1
   67815   67821  -67827   67833       4   67815   67821  -67827   67833       5
   67815   67821  -67827   67833       6   67815   67821   67827   67848       7
   67815   67821  -67827   67848       8   67815   67821  -67827   67848       9
   67815   67821  -67827   67848       6   67779   67788   67794   67797      51
   67779   67788  -67794   67797       6   67779   67788   67794   67806      51
   67779   67788  -67794   67806       6   67770   67761   67755   67815      10
   67770   67779   67788   67794       7   67770   67779  -67788   67794      29
   67761   67755   67815   67818       3   67761   67755   67815   67821      11
   67761   67755  -67815   67821      12   67761   67755  -67815   67821      13
   67761   67755  -67815   67821       6   67761   67770   67779   67788      10
   67755   67761   67770   67779      16   67755   67761  -67770   67779      17
   67755   67761  -67770   67779      18   67755   67815   67821   67827       2
   67749   67755   67761   67770      10   67749   67755   67815   67818       3
   67749   67755   67815   67821      21   67749   67755  -67815   67821      22
   67749   67755  -67815   67821      23   67749   67755  -67815   67821       6
   67851   67848   67854   67860       2   67848   67854   67860   67866       1
   67848   67854  -67860   67866       4   67848   67854  -67860   67866       5
   67848   67854  -67860   67866       6   67848   67854   67860   67905       7
   67848   67854  -67860   67905       8   67848   67854  -67860   67905       9
   67848   67854  -67860   67905       6   67842   67833   67827   67848     164
   67842   67833  -67827   67848     165   67842   67833  -67827   67848     166
   67842   67833  -67827   67848     167   67833   67827   67848   67851       3
   67833   67827   67848   67854      11   67833   67827  -67848   67854      12
   67833   67827  -67848   67854      13   67833   67827  -67848   67854       6
   67827   67848   67854   67860       2   67821   67827   67833   67842     173
   67821   67827  -67833   67842     174   67821   67827  -67833   67842     166
   67821   67827  -67833   67842     175   67821   67827   67848   67851       3
   67821   67827   67848   67854      21   67821   67827  -67848   67854      22
   67821   67827  -67848   67854      23   67821   67827  -67848   67854       6
   67908   67905   67911   67914       2   67908   67905   67911   67941       2
   67905   67911   67914   67923       1   67905   67911  -67914   67923     102
   67905   67911  -67914   67923      13   67905   67911  -67914   67923       6
   67905   67911   67941   67932       1   67905   67911  -67941   67932       4
   67905   67911  -67941   67932       5   67905   67911  -67941   67932       6
   67905   67911   67941   67947       7   67905   67911  -67941   67947       8
   67905   67911  -67941   67947       9   67905   67911  -67941   67947       6
   67884   67866   67860   67905     103   67884   67866  -67860   67905     104
   67884   67866  -67860   67905     105   67884   67866  -67860   67905     106
   67872   67866   67860   67905      34   67872   67866  -67860   67905      35
   67872   67866  -67860   67905      36   67872   67866  -67860   67905      37
   67872   67866   67884   67893     107   67872   67866  -67884   67893     108
   67872   67866  -67884   67893     109   67872   67866  -67884   67893     110
   67866   67860   67905   67908       3   67866   67860   67905   67911      11
   67866   67860  -67905   67911      12   67866   67860  -67905   67911      13
   67866   67860  -67905   67911       6   67860   67866   67884   67893     111
   67860   67866  -67884   67893     112   67860   67866  -67884   67893     109
   67860   67866  -67884   67893     113   67860   67905   67911   67914       2
   67860   67905   67911   67941       2   67854   67860   67866   67872      38
   67854   67860  -67866   67872      39   67854   67860  -67866   67872      36
   67854   67860  -67866   67872      40   67854   67860   67866   67884     114
   67854   67860  -67866   67884     115   67854   67860  -67866   67884     105
   67854   67860  -67866   67884     116   67854   67860   67905   67908       3
   67854   67860   67905   67911      21   67854   67860  -67905   67911      22
   67854   67860  -67905   67911      23   67854   67860  -67905   67911       6
   67950   67947   67953   67959       2   67947   67953   67959   67965       1
   67947   67953  -67959   67965       4   67947   67953  -67959   67965       5
   67947   67953  -67959   67965       6   67947   67953   67959   67977       7
   67947   67953  -67959   67977       8   67947   67953  -67959   67977       9
   67947   67953  -67959   67977       6   67941   67947   67953   67959       2
   67932   67941   67947   67950       3   67932   67941   67947   67953      11
   67932   67941  -67947   67953      12   67932   67941  -67947   67953      13
   67932   67941  -67947   67953       6   67923   67914  -67911   67941       3
   67923   67932   67941   67947      10   67914   67911  -67941   67932       3
   67914   67911   67941   67947       3   67914   67923  -67932   67941      16
   67914   67923  -67932   67941      17   67914   67923  -67932   67941      18
   67911   67914  -67923   67932      10   67911   67941  -67932   67923      10
   67911   67941   67947   67950       3   67911   67941   67947   67953      21
   67911   67941  -67947   67953      22   67911   67941  -67947   67953      23
   67911   67941  -67947   67953       6   67980   67977   67983   67989       2
   67977   67983   67989   67995       1   67977   67983  -67989   67995       4
   67977   67983  -67989   67995       5   67977   67983  -67989   67995       6
   67977   67983   67989   68034       7   67977   67983  -67989   68034       8
   67977   67983  -67989   68034       9   67977   67983  -67989   68034       6
   67965   67959   67977   67980       3   67965   67959   67977   67983      11
   67965   67959  -67977   67983      12   67965   67959  -67977   67983      13
   67965   67959  -67977   67983       6   67959   67977   67983   67989       2
   67953   67959   67977   67980       3   67953   67959   67977   67983      21
   67953   67959  -67977   67983      22   67953   67959  -67977   67983      23
   67953   67959  -67977   67983       6   68037   68034   68040   68046       2
   68034   68040   68046   68052       1   68034   68040  -68046   68052       4
   68034   68040  -68046   68052       5   68034   68040  -68046   68052       6
   68034   68040   68046   68070       7   68034   68040  -68046   68070       8
   68034   68040  -68046   68070       9   68034   68040  -68046   68070       6
   68004   67995   67989   68034      52   68004   67995  -67989   68034      53
   68004   67995  -67989   68034      54   68004   67995  -67989   68034      55
   67995   67989   68034   68037       3   67995   67989   68034   68040      11
   67995   67989  -68034   68040      12   67995   67989  -68034   68040      13
   67995   67989  -68034   68040       6   67989   67995   68004   68010      56
   67989   67995  -68004   68010      57   67989   67995  -68004   68010      58
   67989   67995  -68004   68010      59   67989   67995   68004   68022      56
   67989   67995  -68004   68022      57   67989   67995  -68004   68022      58
   67989   67995  -68004   68022      59   67989   68034   68040   68046       2
   67983   67989   67995   68004      60   67983   67989  -67995   68004      61
   67983   67989  -67995   68004      54   67983   67989  -67995   68004      62
   67983   67989   68034   68037       3   67983   67989   68034   68040      21
   67983   67989  -68034   68040      22   67983   67989  -68034   68040      23
   67983   67989  -68034   68040       6   68073   68070   68076   68082       2
   68070   68076   68082   68088       1   68070   68076  -68082   68088       4
   68070   68076  -68082   68088       5   68070   68076  -68082   68088       6
   68070   68076   68082   68103       7   68070   68076  -68082   68103       8
   68070   68076  -68082   68103       9   68070   68076  -68082   68103       6
   68061   68052   68046   68070      24   68061   68052  -68046   68070      25
   68061   68052  -68046   68070      26   68061   68052  -68046   68070      27
   68052   68046   68070   68073       3   68052   68046   68070   68076      11
   68052   68046  -68070   68076      12   68052   68046  -68070   68076      13
   68052   68046  -68070   68076       6   68046   68052   68061   68064       7
   68046   68052  -68061   68064      28   68046   68052  -68061   68064      29
   68046   68052  -68061   68064      30   68046   68052   68061   68067       7
   68046   68052  -68061   68067      28   68046   68052  -68061   68067      29
   68046   68052  -68061   68067      30   68046   68070   68076   68082       2
   68040   68046   68052   68061      31   68040   68046  -68052   68061      32
   68040   68046  -68052   68061      26   68040   68046  -68052   68061      33
   68040   68046   68070   68073       3   68040   68046   68070   68076      21
   68040   68046  -68070   68076      22   68040   68046  -68070   68076      23
   68040   68046  -68070   68076       6   68106   68103   68109   68115       2
   68103   68109   68115   68121       1   68103   68109  -68115   68121       4
   68103   68109  -68115   68121       5   68103   68109  -68115   68121       6
   68103   68109   68115   68160       7   68103   68109  -68115   68160       8
   68103   68109  -68115   68160       9   68103   68109  -68115   68160       6
   68097   68088   68082   68103     123   68097   68088  -68082   68103     124
   68097   68088  -68082   68103     125   68097   68088  -68082   68103     126
   68088   68082   68103   68106       3   68088   68082   68103   68109      11
   68088   68082  -68103   68109      12   68088   68082  -68103   68109      13
   68088   68082  -68103   68109       6   68082   68103   68109   68115       2
   68076   68082   68088   68097     131   68076   68082  -68088   68097     132
   68076   68082  -68088   68097     125   68076   68082  -68088   68097     133
   68076   68082   68103   68106       3   68076   68082   68103   68109      21
   68076   68082  -68103   68109      22   68076   68082  -68103   68109      23
   68076   68082  -68103   68109       6   68163   68160   68166   68172       2
   68160   68166   68172   68178       1   68160   68166  -68172   68178       4
   68160   68166  -68172   68178       5   68160   68166  -68172   68178       6
   68160   68166   68172   68202       7   68160   68166  -68172   68202       8
   68160   68166  -68172   68202       9   68160   68166  -68172   68202       6
   68130   68121   68115   68160      52   68130   68121  -68115   68160      53
   68130   68121  -68115   68160      54   68130   68121  -68115   68160      55
   68121   68115   68160   68163       3   68121   68115   68160   68166      11
   68121   68115  -68160   68166      12   68121   68115  -68160   68166      13
   68121   68115  -68160   68166       6   68115   68121   68130   68136      56
   68115   68121  -68130   68136      57   68115   68121  -68130   68136      58
   68115   68121  -68130   68136      59   68115   68121   68130   68148      56
   68115   68121  -68130   68148      57   68115   68121  -68130   68148      58
   68115   68121  -68130   68148      59   68115   68160   68166   68172       2
   68109   68115   68121   68130      60   68109   68115  -68121   68130      61
   68109   68115  -68121   68130      54   68109   68115  -68121   68130      62
   68109   68115   68160   68163       3   68109   68115   68160   68166      21
   68109   68115  -68160   68166      22   68109   68115  -68160   68166      23
   68109   68115  -68160   68166       6   68205   68202   68208   68211       2
   68205   68202   68208   68238       2   68202   68208   68211   68220       1
   68202   68208  -68211   68220     102   68202   68208  -68211   68220      13
   68202   68208  -68211   68220       6   68202   68208   68238   68229       1
   68202   68208  -68238   68229       4   68202   68208  -68238   68229       5
   68202   68208  -68238   68229       6   68202   68208   68238   68244       7
   68202   68208  -68238   68244       8   68202   68208  -68238   68244       9
   68202   68208  -68238   68244       6   68196   68178   68172   68202      86
   68196   68178  -68172   68202      87   68196   68178  -68172   68202      88
   68196   68178  -68172   68202      89   68184   68178   68172   68202      34
   68184   68178  -68172   68202      35   68184   68178  -68172   68202      36
   68184   68178  -68172   68202      37   68178   68172   68202   68205       3
   68178   68172   68202   68208      11   68178   68172  -68202   68208      12
   68178   68172  -68202   68208      13   68178   68172  -68202   68208       6
   68172   68202   68208   68211       2   68172   68202   68208   68238       2
   68166   68172   68178   68184      38   68166   68172  -68178   68184      39
   68166   68172  -68178   68184      36   68166   68172  -68178   68184      40
   68166   68172   68178   68196      99   68166   68172  -68178   68196     100
   68166   68172  -68178   68196      88   68166   68172  -68178   68196     101
   68166   68172   68202   68205       3   68166   68172   68202   68208      21
   68166   68172  -68202   68208      22   68166   68172  -68202   68208      23
   68166   68172  -68202   68208       6   68247   68244   68250   68256       2
   68244   68250   68256   68262       1   68244   68250  -68256   68262       4
   68244   68250  -68256   68262       5   68244   68250  -68256   68262       6
   68244   68250   68256   68274       7   68244   68250  -68256   68274       8
   68244   68250  -68256   68274       9   68244   68250  -68256   68274       6
   68238   68244   68250   68256       2   68229   68238   68244   68247       3
   68229   68238   68244   68250      11   68229   68238  -68244   68250      12
   68229   68238  -68244   68250      13   68229   68238  -68244   68250       6
   68220   68211  -68208   68238       3   68220   68229   68238   68244      10
   68211   68208  -68238   68229       3   68211   68208   68238   68244       3
   68211   68220  -68229   68238      16   68211   68220  -68229   68238      17
   68211   68220  -68229   68238      18   68208   68211  -68220   68229      10
   68208   68238  -68229   68220      10   68208   68238   68244   68247       3
   68208   68238   68244   68250      21   68208   68238  -68244   68250      22
   68208   68238  -68244   68250      23   68208   68238  -68244   68250       6
   68277   68274   68280   68286       2   68274   68280   68286   68292       1
   68274   68280  -68286   68292       4   68274   68280  -68286   68292       5
   68274   68280  -68286   68292       6   68274   68280   68286   68316       7
   68274   68280  -68286   68316       8   68274   68280  -68286   68316       9
   68274   68280  -68286   68316       6   68262   68256   68274   68277       3
   68262   68256   68274   68280      11   68262   68256  -68274   68280      12
   68262   68256  -68274   68280      13   68262   68256  -68274   68280       6
   68256   68274   68280   68286       2   68250   68256   68274   68277       3
   68250   68256   68274   68280      21   68250   68256  -68274   68280      22
   68250   68256  -68274   68280      23   68250   68256  -68274   68280       6
   68319   68316   68322   68328       2   68316   68322   68328   68334       1
   68316   68322  -68328   68334       4   68316   68322  -68328   68334       5
   68316   68322  -68328   68334       6   68316   68322   68328   68361       7
   68316   68322  -68328   68361       8   68316   68322  -68328   68361       9
   68316   68322  -68328   68361       6   68301   68292   68286   68316     153
   68301   68292  -68286   68316     154   68301   68292  -68286   68316     155
   68301   68292  -68286   68316     156   68292   68286   68316   68319       3
   68292   68286   68316   68322      11   68292   68286  -68316   68322      12
   68292   68286  -68316   68322      13   68292   68286  -68316   68322       6
   68286   68292   68301   68304       7   68286   68292   68301   68307     157
   68286   68292  -68301   68307     158   68286   68292  -68301   68307     159
   68286   68292  -68301   68307     160   68286   68316   68322   68328       2
   68280   68286   68292   68301     161   68280   68286  -68292   68301     162
   68280   68286  -68292   68301     155   68280   68286  -68292   68301     163
   68280   68286   68316   68319       3   68280   68286   68316   68322      21
   68280   68286  -68316   68322      22   68280   68286  -68316   68322      23
   68280   68286  -68316   68322       6   68364   68361   68367   68373       2
   68361   68367   68373   68379       1   68361   68367  -68373   68379       4
   68361   68367  -68373   68379       5   68361   68367  -68373   68379       6
   68361   68367   68373   68397       7   68361   68367  -68373   68397       8
   68361   68367  -68373   68397       9   68361   68367  -68373   68397       6
   68343   68334   68328   68361      64   68343   68334  -68328   68361      65
   68343   68334  -68328   68361      54   68343   68334  -68328   68361      66
   68334   68328   68361   68364       3   68334   68328   68361   68367      11
   68334   68328  -68361   68367      12   68334   68328  -68361   68367      13
   68334   68328  -68361   68367       6   68334   68343   68352   68355     117
   68334   68343  -68352   68355     118   68334   68343   68352   68358     117
   68334   68343  -68352   68358     118   68328   68334   68343   68352     119
   68328   68334  -68343   68352     120   68328   68334  -68343   68352     121
   68328   68334  -68343   68352     122   68328   68361   68367   68373       2
   68322   68328   68334   68343      75   68322   68328  -68334   68343      76
   68322   68328  -68334   68343      54   68322   68328  -68334   68343      77
   68322   68328   68361   68364       3   68322   68328   68361   68367      21
   68322   68328  -68361   68367      22   68322   68328  -68361   68367      23
   68322   68328  -68361   68367       6   68400   68397   68403   68409       2
   68397   68403   68409   68415       1   68397   68403  -68409   68415       4
   68397   68403  -68409   68415       5   68397   68403  -68409   68415       6
   68397   68403   68409   68448       7   68397   68403  -68409   68448       8
   68397   68403  -68409   68448       9   68397   68403  -68409   68448       6
   68388   68379   68373   68397      24   68388   68379  -68373   68397      25
   68388   68379  -68373   68397      26   68388   68379  -68373   68397      27
   68379   68373   68397   68400       3   68379   68373   68397   68403      11
   68379   68373  -68397   68403      12   68379   68373  -68397   68403      13
   68379   68373  -68397   68403       6   68373   68379   68388   68391       7
   68373   68379  -68388   68391      28   68373   68379  -68388   68391      29
   68373   68379  -68388   68391      30   68373   68379   68388   68394       7
   68373   68379  -68388   68394      28   68373   68379  -68388   68394      29
   68373   68379  -68388   68394      30   68373   68397   68403   68409       2
   68367   68373   68379   68388      31   68367   68373  -68379   68388      32
   68367   68373  -68379   68388      26   68367   68373  -68379   68388      33
   68367   68373   68397   68400       3   68367   68373   68397   68403      21
   68367   68373  -68397   68403      22   68367   68373  -68397   68403      23
   68367   68373  -68397   68403       6   68451   68448   68454   68460       2
   68448   68454   68460   68466       1   68448   68454  -68460   68466       4
   68448   68454  -68460   68466       5   68448   68454  -68460   68466       6
   68448   68454   68460   68514       7   68448   68454  -68460   68514       8
   68448   68454  -68460   68514       9   68448   68454  -68460   68514       6
   68424   68415   68409   68448      64   68424   68415  -68409   68448      65
   68424   68415  -68409   68448      54   68424   68415  -68409   68448      66
   68415   68409   68448   68451       3   68415   68409   68448   68454      11
   68415   68409  -68448   68454      12   68415   68409  -68448   68454      13
   68415   68409  -68448   68454       6   68415   68424   68433   68436       7
   68415   68424   68433   68439      78   68415   68424  -68433   68439      79
   68415   68424  -68433   68439      80   68415   68424  -68433   68439      81
   68409   68415   68424   68433      82   68409   68415  -68424   68433      83
   68409   68415  -68424   68433      84   68409   68415  -68424   68433      85
   68409   68448   68454   68460       2   68403   68409   68415   68424      75
   68403   68409  -68415   68424      76   68403   68409  -68415   68424      54
   68403   68409  -68415   68424      77   68403   68409   68448   68451       3
   68403   68409   68448   68454      21   68403   68409  -68448   68454      22
   68403   68409  -68448   68454      23   68403   68409  -68448   68454       6
   68517   68514   68520   68526       2   68514   68520   68526   68532       1
   68514   68520  -68526   68532       4   68514   68520  -68526   68532       5
   68514   68520  -68526   68532       6   68514   68520   68526   68571       7
   68514   68520  -68526   68571       8   68514   68520  -68526   68571       9
   68514   68520  -68526   68571       6   68475   68466   68460   68514      10
   68475   68484   68493   68502      10   68466   68460   68514   68517       3
   68466   68460   68514   68520      11   68466   68460  -68514   68520      12
   68466   68460  -68514   68520      13   68466   68460  -68514   68520       6
   68466   68475   68484   68493      16   68466   68475  -68484   68493      17
   68466   68475  -68484   68493      18   68460   68466   68475   68484      16
   68460   68466  -68475   68484      17   68460   68466  -68475   68484      18
   68460   68514   68520   68526       2   68454   68460   68466   68475      10
   68454   68460   68514   68517       3   68454   68460   68514   68520      21
   68454   68460  -68514   68520      22   68454   68460  -68514   68520      23
   68454   68460  -68514   68520       6   68574   68571   68577   68583       2
   68571   68577   68583   68592       7   68571   68577  -68583   68592       8
   68571   68577  -68583   68592       9   68571   68577  -68583   68592       6
   68550   68532   68526   68571     103   68550   68532  -68526   68571     104
   68550   68532  -68526   68571     105   68550   68532  -68526   68571     106
   68538   68532   68526   68571      34   68538   68532  -68526   68571      35
   68538   68532  -68526   68571      36   68538   68532  -68526   68571      37
   68538   68532   68550   68559     107   68538   68532  -68550   68559     108
   68538   68532  -68550   68559     109   68538   68532  -68550   68559     110
   68532   68526   68571   68574       3   68532   68526   68571   68577      11
   68532   68526  -68571   68577      12   68532   68526  -68571   68577      13
   68532   68526  -68571   68577       6   68526   68532   68550   68559     111
   68526   68532  -68550   68559     112   68526   68532  -68550   68559     109
   68526   68532  -68550   68559     113   68526   68571   68577   68583       2
   68520   68526   68532   68538      38   68520   68526  -68532   68538      39
   68520   68526  -68532   68538      36   68520   68526  -68532   68538      40
   68520   68526   68532   68550     114   68520   68526  -68532   68550     115
   68520   68526  -68532   68550     105   68520   68526  -68532   68550     116
   68520   68526   68571   68574       3   68520   68526   68571   68577      21
   68520   68526  -68571   68577      22   68520   68526  -68571   68577      23
   68520   68526  -68571   68577       6   68595   68592   68598   68604       2
   68592   68598   68604   68610       1   68592   68598  -68604   68610       4
   68592   68598  -68604   68610       5   68592   68598  -68604   68610       6
   68592   68598   68604   68649       7   68592   68598  -68604   68649       8
   68592   68598  -68604   68649       9   68592   68598  -68604   68649       6
   68583   68592   68598   68604       2   68577   68583   68592   68595       3
   68577   68583   68592   68598      21   68577   68583  -68592   68598      22
   68577   68583  -68592   68598      23   68577   68583  -68592   68598       6
   68652   68649   68655   68661       2   68649   68655   68661   68667       1
   68649   68655  -68661   68667       4   68649   68655  -68661   68667       5
   68649   68655  -68661   68667       6   68649   68655   68661   68694       7
   68649   68655  -68661   68694       8   68649   68655  -68661   68694       9
   68649   68655  -68661   68694       6   68628   68610   68604   68649     103
   68628   68610  -68604   68649     104   68628   68610  -68604   68649     105
   68628   68610  -68604   68649     106   68616   68610   68604   68649      34
   68616   68610  -68604   68649      35   68616   68610  -68604   68649      36
   68616   68610  -68604   68649      37   68616   68610   68628   68637     107
   68616   68610  -68628   68637     108   68616   68610  -68628   68637     109
   68616   68610  -68628   68637     110   68610   68604   68649   68652       3
   68610   68604   68649   68655      11   68610   68604  -68649   68655      12
   68610   68604  -68649   68655      13   68610   68604  -68649   68655       6
   68604   68610   68628   68637     111   68604   68610  -68628   68637     112
   68604   68610  -68628   68637     109   68604   68610  -68628   68637     113
   68604   68649   68655   68661       2   68598   68604   68610   68616      38
   68598   68604  -68610   68616      39   68598   68604  -68610   68616      36
   68598   68604  -68610   68616      40   68598   68604   68610   68628     114
   68598   68604  -68610   68628     115   68598   68604  -68610   68628     105
   68598   68604  -68610   68628     116   68598   68604   68649   68652       3
   68598   68604   68649   68655      21   68598   68604  -68649   68655      22
   68598   68604  -68649   68655      23   68598   68604  -68649   68655       6
   68697   68694   68700   68706       2   68694   68700   68706   68712       1
   68694   68700  -68706   68712       4   68694   68700  -68706   68712       5
   68694   68700  -68706   68712       6   68694   68700   68706   68751       7
   68694   68700  -68706   68751       8   68694   68700  -68706   68751       9
   68694   68700  -68706   68751       6   68676   68667   68661   68694      64
   68676   68667  -68661   68694      65   68676   68667  -68661   68694      54
   68676   68667  -68661   68694      66   68667   68661   68694   68697       3
   68667   68661   68694   68700      11   68667   68661  -68694   68700      12
   68667   68661  -68694   68700      13   68667   68661  -68694   68700       6
   68667   68676   68685   68688     117   68667   68676  -68685   68688     118
   68667   68676   68685   68691     117   68667   68676  -68685   68691     118
   68661   68667   68676   68685     119   68661   68667  -68676   68685     120
   68661   68667  -68676   68685     121   68661   68667  -68676   68685     122
   68661   68694   68700   68706       2   68655   68661   68667   68676      75
   68655   68661  -68667   68676      76   68655   68661  -68667   68676      54
   68655   68661  -68667   68676      77   68655   68661   68694   68697       3
   68655   68661   68694   68700      21   68655   68661  -68694   68700      22
   68655   68661  -68694   68700      23   68655   68661  -68694   68700       6
   68754   68751   68757   68763       2   68751   68757   68763   68769       1
   68751   68757  -68763   68769       4   68751   68757  -68763   68769       5
   68751   68757  -68763   68769       6   68751   68757   68763   68808       7
   68751   68757  -68763   68808       8   68751   68757  -68763   68808       9
   68751   68757  -68763   68808       6   68730   68712   68706   68751     103
   68730   68712  -68706   68751     104   68730   68712  -68706   68751     105
   68730   68712  -68706   68751     106   68718   68712   68706   68751      34
   68718   68712  -68706   68751      35   68718   68712  -68706   68751      36
   68718   68712  -68706   68751      37   68718   68712   68730   68739     107
   68718   68712  -68730   68739     108   68718   68712  -68730   68739     109
   68718   68712  -68730   68739     110   68712   68706   68751   68754       3
   68712   68706   68751   68757      11   68712   68706  -68751   68757      12
   68712   68706  -68751   68757      13   68712   68706  -68751   68757       6
   68706   68712   68730   68739     111   68706   68712  -68730   68739     112
   68706   68712  -68730   68739     109   68706   68712  -68730   68739     113
   68706   68751   68757   68763       2   68700   68706   68712   68718      38
   68700   68706  -68712   68718      39   68700   68706  -68712   68718      36
   68700   68706  -68712   68718      40   68700   68706   68712   68730     114
   68700   68706  -68712   68730     115   68700   68706  -68712   68730     105
   68700   68706  -68712   68730     116   68700   68706   68751   68754       3
   68700   68706   68751   68757      21   68700   68706  -68751   68757      22
   68700   68706  -68751   68757      23   68700   68706  -68751   68757       6
   68811   68808   68814   68820       2   68808   68814   68820   68826       1
   68808   68814  -68820   68826       4   68808   68814  -68820   68826       5
   68808   68814  -68820   68826       6   68808   68814   68820   68874       7
   68808   68814  -68820   68874       8   68808   68814  -68820   68874       9
   68808   68814  -68820   68874       6   68787   68769   68763   68808     103
   68787   68769  -68763   68808     104   68787   68769  -68763   68808     105
   68787   68769  -68763   68808     106   68775   68769   68763   68808      34
   68775   68769  -68763   68808      35   68775   68769  -68763   68808      36
   68775   68769  -68763   68808      37   68775   68769   68787   68796     107
   68775   68769  -68787   68796     108   68775   68769  -68787   68796     109
   68775   68769  -68787   68796     110   68769   68763   68808   68811       3
   68769   68763   68808   68814      11   68769   68763  -68808   68814      12
   68769   68763  -68808   68814      13   68769   68763  -68808   68814       6
   68763   68769   68787   68796     111   68763   68769  -68787   68796     112
   68763   68769  -68787   68796     109   68763   68769  -68787   68796     113
   68763   68808   68814   68820       2   68757   68763   68769   68775      38
   68757   68763  -68769   68775      39   68757   68763  -68769   68775      36
   68757   68763  -68769   68775      40   68757   68763   68769   68787     114
   68757   68763  -68769   68787     115   68757   68763  -68769   68787     105
   68757   68763  -68769   68787     116   68757   68763   68808   68811       3
   68757   68763   68808   68814      21   68757   68763  -68808   68814      22
   68757   68763  -68808   68814      23   68757   68763  -68808   68814       6
   68877   68874   68880   68886       2   68874   68880   68886   68892       1
   68874   68880  -68886   68892       4   68874   68880  -68886   68892       5
   68874   68880  -68886   68892       6   68874   68880   68886   68946       7
   68874   68880  -68886   68946       8   68874   68880  -68886   68946       9
   68874   68880  -68886   68946       6   68835   68826   68820   68874      10
   68835   68844   68853   68862      10   68826   68820   68874   68877       3
   68826   68820   68874   68880      11   68826   68820  -68874   68880      12
   68826   68820  -68874   68880      13   68826   68820  -68874   68880       6
   68826   68835   68844   68853      16   68826   68835  -68844   68853      17
   68826   68835  -68844   68853      18   68820   68826   68835   68844      16
   68820   68826  -68835   68844      17   68820   68826  -68835   68844      18
   68820   68874   68880   68886       2   68814   68820   68826   68835      10
   68814   68820   68874   68877       3   68814   68820   68874   68880      21
   68814   68820  -68874   68880      22   68814   68820  -68874   68880      23
   68814   68820  -68874   68880       6   68949   68946   68952   68958       2
   68946   68952   68958   68964       1   68946   68952  -68958   68964       4
   68946   68952  -68958   68964       5   68946   68952  -68958   68964       6
   68946   68952   68958   68988       7   68946   68952  -68958   68988       8
   68946   68952  -68958   68988       9   68946   68952  -68958   68988       6
   68910   68919   68925   68928      51   68910   68919  -68925   68928       6
   68910   68919   68925   68937      51   68910   68919  -68925   68937       6
   68901   68892   68886   68946      10   68901   68910   68919   68925       7
   68901   68910  -68919   68925      29   68892   68886   68946   68949       3
   68892   68886   68946   68952      11   68892   68886  -68946   68952      12
   68892   68886  -68946   68952      13   68892   68886  -68946   68952       6
   68892   68901   68910   68919      10   68886   68892   68901   68910      16
   68886   68892  -68901   68910      17   68886   68892  -68901   68910      18
   68886   68946   68952   68958       2   68880   68886   68892   68901      10
   68880   68886   68946   68949       3   68880   68886   68946   68952      21
   68880   68886  -68946   68952      22   68880   68886  -68946   68952      23
   68880   68886  -68946   68952       6   68991   68988   68994   69000       2
   68988   68994   69000   69006       1   68988   68994  -69000   69006       4
   68988   68994  -69000   69006       5   68988   68994  -69000   69006       6
   68988   68994   69000   69045       7   68988   68994  -69000   69045       8
   68988   68994  -69000   69045       9   68988   68994  -69000   69045       6
   68982   68964   68958   68988      86   68982   68964  -68958   68988      87
   68982   68964  -68958   68988      88   68982   68964  -68958   68988      89
   68970   68964   68958   68988      34   68970   68964  -68958   68988      35
   68970   68964  -68958   68988      36   68970   68964  -68958   68988      37
   68964   68958   68988   68991       3   68964   68958   68988   68994      11
   68964   68958  -68988   68994      12   68964   68958  -68988   68994      13
   68964   68958  -68988   68994       6   68958   68988   68994   69000       2
   68952   68958   68964   68970      38   68952   68958  -68964   68970      39
   68952   68958  -68964   68970      36   68952   68958  -68964   68970      40
   68952   68958   68964   68982      99   68952   68958  -68964   68982     100
   68952   68958  -68964   68982      88   68952   68958  -68964   68982     101
   68952   68958   68988   68991       3   68952   68958   68988   68994      21
   68952   68958  -68988   68994      22   68952   68958  -68988   68994      23
   68952   68958  -68988   68994       6   69048   69045   69051   69057       2
   69045   69051   69057   69063       1   69045   69051  -69057   69063       4
   69045   69051  -69057   69063       5   69045   69051  -69057   69063       6
   69045   69051   69057   69111       7   69045   69051  -69057   69111       8
   69045   69051  -69057   69111       9   69045   69051  -69057   69111       6
   69015   69006   69000   69045      52   69015   69006  -69000   69045      53
   69015   69006  -69000   69045      54   69015   69006  -69000   69045      55
   69006   69000   69045   69048       3   69006   69000   69045   69051      11
   69006   69000  -69045   69051      12   69006   69000  -69045   69051      13
   69006   69000  -69045   69051       6   69000   69006   69015   69021      56
   69000   69006  -69015   69021      57   69000   69006  -69015   69021      58
   69000   69006  -69015   69021      59   69000   69006   69015   69033      56
   69000   69006  -69015   69033      57   69000   69006  -69015   69033      58
   69000   69006  -69015   69033      59   69000   69045   69051   69057       2
   68994   69000   69006   69015      60   68994   69000  -69006   69015      61
   68994   69000  -69006   69015      54   68994   69000  -69006   69015      62
   68994   69000   69045   69048       3   68994   69000   69045   69051      21
   68994   69000  -69045   69051      22   68994   69000  -69045   69051      23
   68994   69000  -69045   69051       6   69114   69111   69117   69123       2
   69111   69117   69123   69129       1   69111   69117  -69123   69129       4
   69111   69117  -69123   69129       5   69111   69117  -69123   69129       6
   69111   69117   69123   69168       7   69111   69117  -69123   69168       8
   69111   69117  -69123   69168       9   69111   69117  -69123   69168       6
   69072   69063   69057   69111      10   69072   69081   69090   69099      10
   69063   69057   69111   69114       3   69063   69057   69111   69117      11
   69063   69057  -69111   69117      12   69063   69057  -69111   69117      13
   69063   69057  -69111   69117       6   69063   69072   69081   69090      16
   69063   69072  -69081   69090      17   69063   69072  -69081   69090      18
   69057   69063   69072   69081      16   69057   69063  -69072   69081      17
   69057   69063  -69072   69081      18   69057   69111   69117   69123       2
   69051   69057   69063   69072      10   69051   69057   69111   69114       3
   69051   69057   69111   69117      21   69051   69057  -69111   69117      22
   69051   69057  -69111   69117      23   69051   69057  -69111   69117       6
   69171   69168   69174   69177       2   69171   69168   69174   69204       2
   69168   69174   69177   69186       1   69168   69174  -69177   69186     102
   69168   69174  -69177   69186      13   69168   69174  -69177   69186       6
   69168   69174   69204   69195       1   69168   69174  -69204   69195       4
   69168   69174  -69204   69195       5   69168   69174  -69204   69195       6
   69168   69174   69204   69210       7   69168   69174  -69204   69210       8
   69168   69174  -69204   69210       9   69168   69174  -69204   69210       6
   69147   69129   69123   69168     103   69147   69129  -69123   69168     104
   69147   69129  -69123   69168     105   69147   69129  -69123   69168     106
   69135   69129   69123   69168      34   69135   69129  -69123   69168      35
   69135   69129  -69123   69168      36   69135   69129  -69123   69168      37
   69135   69129   69147   69156     107   69135   69129  -69147   69156     108
   69135   69129  -69147   69156     109   69135   69129  -69147   69156     110
   69129   69123   69168   69171       3   69129   69123   69168   69174      11
   69129   69123  -69168   69174      12   69129   69123  -69168   69174      13
   69129   69123  -69168   69174       6   69123   69129   69147   69156     111
   69123   69129  -69147   69156     112   69123   69129  -69147   69156     109
   69123   69129  -69147   69156     113   69123   69168   69174   69177       2
   69123   69168   69174   69204       2   69117   69123   69129   69135      38
   69117   69123  -69129   69135      39   69117   69123  -69129   69135      36
   69117   69123  -69129   69135      40   69117   69123   69129   69147     114
   69117   69123  -69129   69147     115   69117   69123  -69129   69147     105
   69117   69123  -69129   69147     116   69117   69123   69168   69171       3
   69117   69123   69168   69174      21   69117   69123  -69168   69174      22
   69117   69123  -69168   69174      23   69117   69123  -69168   69174       6
   69213   69210   69216   69222       2   69210   69216   69222   69228       1
   69210   69216  -69222   69228       4   69210   69216  -69222   69228       5
   69210   69216  -69222   69228       6   69210   69216   69222   69240       7
   69210   69216  -69222   69240       8   69210   69216  -69222   69240       9
   69210   69216  -69222   69240       6   69204   69210   69216   69222       2
   69195   69204   69210   69213       3   69195   69204   69210   69216      11
   69195   69204  -69210   69216      12   69195   69204  -69210   69216      13
   69195   69204  -69210   69216       6   69186   69177  -69174   69204       3
   69186   69195   69204   69210      10   69177   69174  -69204   69195       3
   69177   69174   69204   69210       3   69177   69186  -69195   69204      16
   69177   69186  -69195   69204      17   69177   69186  -69195   69204      18
   69174   69177  -69186   69195      10   69174   69204  -69195   69186      10
   69174   69204   69210   69213       3   69174   69204   69210   69216      21
   69174   69204  -69210   69216      22   69174   69204  -69210   69216      23
   69174   69204  -69210   69216       6   69243   69240   69246   69252       2
   69240   69246   69252   69258       1   69240   69246  -69252   69258       4
   69240   69246  -69252   69258       5   69240   69246  -69252   69258       6
   69240   69246   69252   69291       7   69240   69246  -69252   69291       8
   69240   69246  -69252   69291       9   69240   69246  -69252   69291       6
   69228   69222   69240   69243       3   69228   69222   69240   69246      11
   69228   69222  -69240   69246      12   69228   69222  -69240   69246      13
   69228   69222  -69240   69246       6   69222   69240   69246   69252       2
   69216   69222   69240   69243       3   69216   69222   69240   69246      21
   69216   69222  -69240   69246      22   69216   69222  -69240   69246      23
   69216   69222  -69240   69246       6   69294   69291   69297   69303       2
   69291   69297   69303   69309       1   69291   69297  -69303   69309       4
   69291   69297  -69303   69309       5   69291   69297  -69303   69309       6
   69291   69297   69303   69333       7   69291   69297  -69303   69333       8
   69291   69297  -69303   69333       9   69291   69297  -69303   69333       6
   69267   69258   69252   69291      64   69267   69258  -69252   69291      65
   69267   69258  -69252   69291      54   69267   69258  -69252   69291      66
   69258   69252   69291   69294       3   69258   69252   69291   69297      11
   69258   69252  -69291   69297      12   69258   69252  -69291   69297      13
   69258   69252  -69291   69297       6   69258   69267   69276   69279      67
   69258   69267  -69276   69279      68   69258   69267  -69276   69279      69
   69258   69267  -69276   69279      70   69252   69258   69267   69276      71
   69252   69258  -69267   69276      72   69252   69258  -69267   69276      73
   69252   69258  -69267   69276      74   69252   69291   69297   69303       2
   69246   69252   69258   69267      75   69246   69252  -69258   69267      76
   69246   69252  -69258   69267      54   69246   69252  -69258   69267      77
   69246   69252   69291   69294       3   69246   69252   69291   69297      21
   69246   69252  -69291   69297      22   69246   69252  -69291   69297      23
   69246   69252  -69291   69297       6   69336   69333   69339   69345       2
   69333   69339   69345   69351       1   69333   69339  -69345   69351       4
   69333   69339  -69345   69351       5   69333   69339  -69345   69351       6
   69333   69339   69345   69390       7   69333   69339  -69345   69390       8
   69333   69339  -69345   69390       9   69333   69339  -69345   69390       6
   69327   69309   69303   69333      86   69327   69309  -69303   69333      87
   69327   69309  -69303   69333      88   69327   69309  -69303   69333      89
   69315   69309   69303   69333      34   69315   69309  -69303   69333      35
   69315   69309  -69303   69333      36   69315   69309  -69303   69333      37
   69309   69303   69333   69336       3   69309   69303   69333   69339      11
   69309   69303  -69333   69339      12   69309   69303  -69333   69339      13
   69309   69303  -69333   69339       6   69303   69333   69339   69345       2
   69297   69303   69309   69315      38   69297   69303  -69309   69315      39
   69297   69303  -69309   69315      36   69297   69303  -69309   69315      40
   69297   69303   69309   69327      99   69297   69303  -69309   69327     100
   69297   69303  -69309   69327      88   69297   69303  -69309   69327     101
   69297   69303   69333   69336       3   69297   69303   69333   69339      21
   69297   69303  -69333   69339      22   69297   69303  -69333   69339      23
   69297   69303  -69333   69339       6   69393   69390   69396   69402       2
   69390   69396   69402   69408       1   69390   69396  -69402   69408       4
   69390   69396  -69402   69408       5   69390   69396  -69402   69408       6
   69390   69396   69402   69420       7   69390   69396  -69402   69420       8
   69390   69396  -69402   69420       9   69390   69396  -69402   69420       6
   69369   69351   69345   69390     103   69369   69351  -69345   69390     104
   69369   69351  -69345   69390     105   69369   69351  -69345   69390     106
   69357   69351   69345   69390      34   69357   69351  -69345   69390      35
   69357   69351  -69345   69390      36   69357   69351  -69345   69390      37
   69357   69351   69369   69378     107   69357   69351  -69369   69378     108
   69357   69351  -69369   69378     109   69357   69351  -69369   69378     110
   69351   69345   69390   69393       3   69351   69345   69390   69396      11
   69351   69345  -69390   69396      12   69351   69345  -69390   69396      13
   69351   69345  -69390   69396       6   69345   69351   69369   69378     111
   69345   69351  -69369   69378     112   69345   69351  -69369   69378     109
   69345   69351  -69369   69378     113   69345   69390   69396   69402       2
   69339   69345   69351   69357      38   69339   69345  -69351   69357      39
   69339   69345  -69351   69357      36   69339   69345  -69351   69357      40
   69339   69345   69351   69369     114   69339   69345  -69351   69369     115
   69339   69345  -69351   69369     105   69339   69345  -69351   69369     116
   69339   69345   69390   69393       3   69339   69345   69390   69396      21
   69339   69345  -69390   69396      22   69339   69345  -69390   69396      23
   69339   69345  -69390   69396       6   69423   69420   69426   69432       2
   69420   69426   69432   69438       1   69420   69426  -69432   69438       4
   69420   69426  -69432   69438       5   69420   69426  -69432   69438       6
   69420   69426   69432   69486       7   69420   69426  -69432   69486       8
   69420   69426  -69432   69486       9   69420   69426  -69432   69486       6
   69408   69402   69420   69423       3   69408   69402   69420   69426      11
   69408   69402  -69420   69426      12   69408   69402  -69420   69426      13
   69408   69402  -69420   69426       6   69402   69420   69426   69432       2
   69396   69402   69420   69423       3   69396   69402   69420   69426      21
   69396   69402  -69420   69426      22   69396   69402  -69420   69426      23
   69396   69402  -69420   69426       6   69489   69486   69492   69498       2
   69486   69492   69498   69504       1   69486   69492  -69498   69504       4
   69486   69492  -69498   69504       5   69486   69492  -69498   69504       6
   69486   69492   69498   69528       7   69486   69492  -69498   69528       8
   69486   69492  -69498   69528       9   69486   69492  -69498   69528       6
   69447   69438   69432   69486      10   69447   69456   69465   69474      10
   69438   69432   69486   69489       3   69438   69432   69486   69492      11
   69438   69432  -69486   69492      12   69438   69432  -69486   69492      13
   69438   69432  -69486   69492       6   69438   69447   69456   69465      16
   69438   69447  -69456   69465      17   69438   69447  -69456   69465      18
   69432   69438   69447   69456      16   69432   69438  -69447   69456      17
   69432   69438  -69447   69456      18   69432   69486   69492   69498       2
   69426   69432   69438   69447      10   69426   69432   69486   69489       3
   69426   69432   69486   69492      21   69426   69432  -69486   69492      22
   69426   69432  -69486   69492      23   69426   69432  -69486   69492       6
   69531   69528   69534   69540       2   69528   69534   69540   69546       1
   69528   69534  -69540   69546       4   69528   69534  -69540   69546       5
   69528   69534  -69540   69546       6   69528   69534   69540   69558       7
   69528   69534  -69540   69558       8   69528   69534  -69540   69558       9
   69528   69534  -69540   69558       6   69513   69504   69498   69528     153
   69513   69504  -69498   69528     154   69513   69504  -69498   69528     155
   69513   69504  -69498   69528     156   69504   69498   69528   69531       3
   69504   69498   69528   69534      11   69504   69498  -69528   69534      12
   69504   69498  -69528   69534      13   69504   69498  -69528   69534       6
   69498   69504   69513   69516       7   69498   69504   69513   69519     157
   69498   69504  -69513   69519     158   69498   69504  -69513   69519     159
   69498   69504  -69513   69519     160   69498   69528   69534   69540       2
   69492   69498   69504   69513     161   69492   69498  -69504   69513     162
   69492   69498  -69504   69513     155   69492   69498  -69504   69513     163
   69492   69498   69528   69531       3   69492   69498   69528   69534      21
   69492   69498  -69528   69534      22   69492   69498  -69528   69534      23
   69492   69498  -69528   69534       6   69561   69558   69564   69570       2
   69558   69564   69570   69579       7   69558   69564  -69570   69579       8
   69558   69564  -69570   69579       9   69558   69564  -69570   69579       6
   69546   69540   69558   69561       3   69546   69540   69558   69564      11
   69546   69540  -69558   69564      12   69546   69540  -69558   69564      13
   69546   69540  -69558   69564       6   69540   69558   69564   69570       2
   69534   69540   69558   69561       3   69534   69540   69558   69564      21
   69534   69540  -69558   69564      22   69534   69540  -69558   69564      23
   69534   69540  -69558   69564       6   69582   69579   69585   69591       2
   69579   69585   69591   69597       1   69579   69585  -69591   69597       4
   69579   69585  -69591   69597       5   69579   69585  -69591   69597       6
   69579   69585   69591   69627       7   69579   69585  -69591   69627       8
   69579   69585  -69591   69627       9   69579   69585  -69591   69627       6
   69570   69579   69585   69591       2   69564   69570   69579   69582       3
   69564   69570   69579   69585      21   69564   69570  -69579   69585      22
   69564   69570  -69579   69585      23   69564   69570  -69579   69585       6
   69630   69627   69633   69639       2   69627   69633   69639   69645       1
   69627   69633  -69639   69645       4   69627   69633  -69639   69645       5
   69627   69633  -69639   69645       6   69627   69633   69639   69672       7
   69627   69633  -69639   69672       8   69627   69633  -69639   69672       9
   69627   69633  -69639   69672       6   69615   69597   69591   69627      34
   69615   69597  -69591   69627      35   69615   69597  -69591   69627      36
   69615   69597  -69591   69627      37   69603   69597   69591   69627      34
   69603   69597  -69591   69627      35   69603   69597  -69591   69627      36
   69603   69597  -69591   69627      37   69597   69591   69627   69630       3
   69597   69591   69627   69633      11   69597   69591  -69627   69633      12
   69597   69591  -69627   69633      13   69597   69591  -69627   69633       6
   69591   69627   69633   69639       2   69585   69591   69597   69603      38
   69585   69591  -69597   69603      39   69585   69591  -69597   69603      36
   69585   69591  -69597   69603      40   69585   69591   69597   69615      38
   69585   69591  -69597   69615      39   69585   69591  -69597   69615      36
   69585   69591  -69597   69615      40   69585   69591   69627   69630       3
   69585   69591   69627   69633      21   69585   69591  -69627   69633      22
   69585   69591  -69627   69633      23   69585   69591  -69627   69633       6
   69675   69672   69678   69684       2   69672   69678   69684   69693       7
   69672   69678  -69684   69693       8   69672   69678  -69684   69693       9
   69672   69678  -69684   69693       6   69654   69645   69639   69672      64
   69654   69645  -69639   69672      65   69654   69645  -69639   69672      54
   69654   69645  -69639   69672      66   69645   69639   69672   69675       3
   69645   69639   69672   69678      11   69645   69639  -69672   69678      12
   69645   69639  -69672   69678      13   69645   69639  -69672   69678       6
   69645   69654   69663   69666     117   69645   69654  -69663   69666     118
   69645   69654   69663   69669     117   69645   69654  -69663   69669     118
   69639   69645   69654   69663     119   69639   69645  -69654   69663     120
   69639   69645  -69654   69663     121   69639   69645  -69654   69663     122
   69639   69672   69678   69684       2   69633   69639   69645   69654      75
   69633   69639  -69645   69654      76   69633   69639  -69645   69654      54
   69633   69639  -69645   69654      77   69633   69639   69672   69675       3
   69633   69639   69672   69678      21   69633   69639  -69672   69678      22
   69633   69639  -69672   69678      23   69633   69639  -69672   69678       6
   69696   69693   69699   69705       2   69693   69699   69705   69711       1
   69693   69699  -69705   69711       4   69693   69699  -69705   69711       5
   69693   69699  -69705   69711       6   69693   69699   69705   69726       7
   69693   69699  -69705   69726       8   69693   69699  -69705   69726       9
   69693   69699  -69705   69726       6   69684   69693   69699   69705       2
   69678   69684   69693   69696       3   69678   69684   69693   69699      21
   69678   69684  -69693   69699      22   69678   69684  -69693   69699      23
   69678   69684  -69693   69699       6   69729   69726   69732   69738       2
   69726   69732   69738   69744       1   69726   69732  -69738   69744       4
   69726   69732  -69738   69744       5   69726   69732  -69738   69744       6
   69726   69732   69738   69783       7   69726   69732  -69738   69783       8
   69726   69732  -69738   69783       9   69726   69732  -69738   69783       6
   69720   69711   69705   69726     123   69720   69711  -69705   69726     124
   69720   69711  -69705   69726     125   69720   69711  -69705   69726     126
   69711   69705   69726   69729       3   69711   69705   69726   69732      11
   69711   69705  -69726   69732      12   69711   69705  -69726   69732      13
   69711   69705  -69726   69732       6   69705   69726   69732   69738       2
   69699   69705   69711   69720     131   69699   69705  -69711   69720     132
   69699   69705  -69711   69720     125   69699   69705  -69711   69720     133
   69699   69705   69726   69729       3   69699   69705   69726   69732      21
   69699   69705  -69726   69732      22   69699   69705  -69726   69732      23
   69699   69705  -69726   69732       6   69786   69783   69789   69795       2
   69783   69789   69795   69801       1   69783   69789  -69795   69801       4
   69783   69789  -69795   69801       5   69783   69789  -69795   69801       6
   69783   69789   69795   69840       7   69783   69789  -69795   69840       8
   69783   69789  -69795   69840       9   69783   69789  -69795   69840       6
   69753   69744   69738   69783      52   69753   69744  -69738   69783      53
   69753   69744  -69738   69783      54   69753   69744  -69738   69783      55
   69744   69738   69783   69786       3   69744   69738   69783   69789      11
   69744   69738  -69783   69789      12   69744   69738  -69783   69789      13
   69744   69738  -69783   69789       6   69738   69744   69753   69759      56
   69738   69744  -69753   69759      57   69738   69744  -69753   69759      58
   69738   69744  -69753   69759      59   69738   69744   69753   69771      56
   69738   69744  -69753   69771      57   69738   69744  -69753   69771      58
   69738   69744  -69753   69771      59   69738   69783   69789   69795       2
   69732   69738   69744   69753      60   69732   69738  -69744   69753      61
   69732   69738  -69744   69753      54   69732   69738  -69744   69753      62
   69732   69738   69783   69786       3   69732   69738   69783   69789      21
   69732   69738  -69783   69789      22   69732   69738  -69783   69789      23
   69732   69738  -69783   69789       6   69843   69840   69846   69852       2
   69840   69846   69852   69858       1   69840   69846  -69852   69858       4
   69840   69846  -69852   69858       5   69840   69846  -69852   69858       6
   69840   69846   69852   69888       7   69840   69846  -69852   69888       8
   69840   69846  -69852   69888       9   69840   69846  -69852   69888       6
   69819   69801   69795   69840     103   69819   69801  -69795   69840     104
   69819   69801  -69795   69840     105   69819   69801  -69795   69840     106
   69807   69801   69795   69840      34   69807   69801  -69795   69840      35
   69807   69801  -69795   69840      36   69807   69801  -69795   69840      37
   69807   69801   69819   69828     107   69807   69801  -69819   69828     108
   69807   69801  -69819   69828     109   69807   69801  -69819   69828     110
   69801   69795   69840   69843       3   69801   69795   69840   69846      11
   69801   69795  -69840   69846      12   69801   69795  -69840   69846      13
   69801   69795  -69840   69846       6   69795   69801   69819   69828     111
   69795   69801  -69819   69828     112   69795   69801  -69819   69828     109
   69795   69801  -69819   69828     113   69795   69840   69846   69852       2
   69789   69795   69801   69807      38   69789   69795  -69801   69807      39
   69789   69795  -69801   69807      36   69789   69795  -69801   69807      40
   69789   69795   69801   69819     114   69789   69795  -69801   69819     115
   69789   69795  -69801   69819     105   69789   69795  -69801   69819     116
   69789   69795   69840   69843       3   69789   69795   69840   69846      21
   69789   69795  -69840   69846      22   69789   69795  -69840   69846      23
   69789   69795  -69840   69846       6   69891   69888   69894   69900       2
   69888   69894   69900   69906       1   69888   69894  -69900   69906       4
   69888   69894  -69900   69906       5   69888   69894  -69900   69906       6
   69888   69894   69900   69933       7   69888   69894  -69900   69933       8
   69888   69894  -69900   69933       9   69888   69894  -69900   69933       6
   69876   69858   69852   69888      34   69876   69858  -69852   69888      35
   69876   69858  -69852   69888      36   69876   69858  -69852   69888      37
   69864   69858   69852   69888      34   69864   69858  -69852   69888      35
   69864   69858  -69852   69888      36   69864   69858  -69852   69888      37
   69858   69852   69888   69891       3   69858   69852   69888   69894      11
   69858   69852  -69888   69894      12   69858   69852  -69888   69894      13
   69858   69852  -69888   69894       6   69852   69888   69894   69900       2
   69846   69852   69858   69864      38   69846   69852  -69858   69864      39
   69846   69852  -69858   69864      36   69846   69852  -69858   69864      40
   69846   69852   69858   69876      38   69846   69852  -69858   69876      39
   69846   69852  -69858   69876      36   69846   69852  -69858   69876      40
   69846   69852   69888   69891       3   69846   69852   69888   69894      21
   69846   69852  -69888   69894      22   69846   69852  -69888   69894      23
   69846   69852  -69888   69894       6   69936   69933   69939   69945       2
   69933   69939   69945   69951       1   69933   69939  -69945   69951       4
   69933   69939  -69945   69951       5   69933   69939  -69945   69951       6
   69933   69939   69945   69999       7   69933   69939  -69945   69999       8
   69933   69939  -69945   69999       9   69933   69939  -69945   69999       6
   69915   69906   69900   69933      64   69915   69906  -69900   69933      65
   69915   69906  -69900   69933      54   69915   69906  -69900   69933      66
   69906   69900   69933   69936       3   69906   69900   69933   69939      11
   69906   69900  -69933   69939      12   69906   69900  -69933   69939      13
   69906   69900  -69933   69939       6   69906   69915   69924   69927     117
   69906   69915  -69924   69927     118   69906   69915   69924   69930     117
   69906   69915  -69924   69930     118   69900   69906   69915   69924     119
   69900   69906  -69915   69924     120   69900   69906  -69915   69924     121
   69900   69906  -69915   69924     122   69900   69933   69939   69945       2
   69894   69900   69906   69915      75   69894   69900  -69906   69915      76
   69894   69900  -69906   69915      54   69894   69900  -69906   69915      77
   69894   69900   69933   69936       3   69894   69900   69933   69939      21
   69894   69900  -69933   69939      22   69894   69900  -69933   69939      23
   69894   69900  -69933   69939       6   70002   69999   70005   70011       2
   69999   70005   70011   70017       1   69999   70005  -70011   70017       4
   69999   70005  -70011   70017       5   69999   70005  -70011   70017       6
   69999   70005   70011   70056       7   69999   70005  -70011   70056       8
   69999   70005  -70011   70056       9   69999   70005  -70011   70056       6
   69960   69951   69945   69999      10   69960   69969   69978   69987      10
   69951   69945   69999   70002       3   69951   69945   69999   70005      11
   69951   69945  -69999   70005      12   69951   69945  -69999   70005      13
   69951   69945  -69999   70005       6   69951   69960   69969   69978      16
   69951   69960  -69969   69978      17   69951   69960  -69969   69978      18
   69945   69951   69960   69969      16   69945   69951  -69960   69969      17
   69945   69951  -69960   69969      18   69945   69999   70005   70011       2
   69939   69945   69951   69960      10   69939   69945   69999   70002       3
   69939   69945   69999   70005      21   69939   69945  -69999   70005      22
   69939   69945  -69999   70005      23   69939   69945  -69999   70005       6
   70059   70056   70062   70068       2   70056   70062   70068   70074       1
   70056   70062  -70068   70074       4   70056   70062  -70068   70074       5
   70056   70062  -70068   70074       6   70056   70062   70068   70107       7
   70056   70062  -70068   70107       8   70056   70062  -70068   70107       9
   70056   70062  -70068   70107       6   70035   70017   70011   70056     103
   70035   70017  -70011   70056     104   70035   70017  -70011   70056     105
   70035   70017  -70011   70056     106   70023   70017   70011   70056      34
   70023   70017  -70011   70056      35   70023   70017  -70011   70056      36
   70023   70017  -70011   70056      37   70023   70017   70035   70044     107
   70023   70017  -70035   70044     108   70023   70017  -70035   70044     109
   70023   70017  -70035   70044     110   70017   70011   70056   70059       3
   70017   70011   70056   70062      11   70017   70011  -70056   70062      12
   70017   70011  -70056   70062      13   70017   70011  -70056   70062       6
   70011   70017   70035   70044     111   70011   70017  -70035   70044     112
   70011   70017  -70035   70044     109   70011   70017  -70035   70044     113
   70011   70056   70062   70068       2   70005   70011   70017   70023      38
   70005   70011  -70017   70023      39   70005   70011  -70017   70023      36
   70005   70011  -70017   70023      40   70005   70011   70017   70035     114
   70005   70011  -70017   70035     115   70005   70011  -70017   70035     105
   70005   70011  -70017   70035     116   70005   70011   70056   70059       3
   70005   70011   70056   70062      21   70005   70011  -70056   70062      22
   70005   70011  -70056   70062      23   70005   70011  -70056   70062       6
   70110   70107   70113   70119       2   70107   70113   70119   70125       1
   70107   70113  -70119   70125       4   70107   70113  -70119   70125       5
   70107   70113  -70119   70125       6   70107   70113   70119   70158       7
   70107   70113  -70119   70158       8   70107   70113  -70119   70158       9
   70107   70113  -70119   70158       6   70083   70074   70068   70107      64
   70083   70074  -70068   70107      65   70083   70074  -70068   70107      54
   70083   70074  -70068   70107      66   70074   70068   70107   70110       3
   70074   70068   70107   70113      11   70074   70068  -70107   70113      12
   70074   70068  -70107   70113      13   70074   70068  -70107   70113       6
   70074   70083   70092   70095      67   70074   70083  -70092   70095      68
   70074   70083  -70092   70095      69   70074   70083  -70092   70095      70
   70068   70074   70083   70092      71   70068   70074  -70083   70092      72
   70068   70074  -70083   70092      73   70068   70074  -70083   70092      74
   70068   70107   70113   70119       2   70062   70068   70074   70083      75
   70062   70068  -70074   70083      76   70062   70068  -70074   70083      54
   70062   70068  -70074   70083      77   70062   70068   70107   70110       3
   70062   70068   70107   70113      21   70062   70068  -70107   70113      22
   70062   70068  -70107   70113      23   70062   70068  -70107   70113       6
   70161   70158   70164   70170       2   70158   70164   70170   70176       1
   70158   70164  -70170   70176       4   70158   70164  -70170   70176       5
   70158   70164  -70170   70176       6   70158   70164   70170   70191       7
   70158   70164  -70170   70191       8   70158   70164  -70170   70191       9
   70158   70164  -70170   70191       6   70134   70125   70119   70158      64
   70134   70125  -70119   70158      65   70134   70125  -70119   70158      54
   70134   70125  -70119   70158      66   70125   70119   70158   70161       3
   70125   70119   70158   70164      11   70125   70119  -70158   70164      12
   70125   70119  -70158   70164      13   70125   70119  -70158   70164       6
   70125   70134   70143   70146       7   70125   70134   70143   70149      78
   70125   70134  -70143   70149      79   70125   70134  -70143   70149      80
   70125   70134  -70143   70149      81   70119   70125   70134   70143      82
   70119   70125  -70134   70143      83   70119   70125  -70134   70143      84
   70119   70125  -70134   70143      85   70119   70158   70164   70170       2
   70113   70119   70125   70134      75   70113   70119  -70125   70134      76
   70113   70119  -70125   70134      54   70113   70119  -70125   70134      77
   70113   70119   70158   70161       3   70113   70119   70158   70164      21
   70113   70119  -70158   70164      22   70113   70119  -70158   70164      23
   70113   70119  -70158   70164       6   70194   70191   70197   70203       2
   70191   70197   70203   70209       1   70191   70197  -70203   70209       4
   70191   70197  -70203   70209       5   70191   70197  -70203   70209       6
   70191   70197   70203   70224       7   70191   70197  -70203   70224       8
   70191   70197  -70203   70224       9   70191   70197  -70203   70224       6
   70185   70176   70170   70191     123   70185   70176  -70170   70191     124
   70185   70176  -70170   70191     125   70185   70176  -70170   70191     126
   70176   70170   70191   70194       3   70176   70170   70191   70197      11
   70176   70170  -70191   70197      12   70176   70170  -70191   70197      13
   70176   70170  -70191   70197       6   70170   70191   70197   70203       2
   70164   70170   70176   70185     131   70164   70170  -70176   70185     132
   70164   70170  -70176   70185     125   70164   70170  -70176   70185     133
   70164   70170   70191   70194       3   70164   70170   70191   70197      21
   70164   70170  -70191   70197      22   70164   70170  -70191   70197      23
   70164   70170  -70191   70197       6   70227   70224   70230   70236       2
   70224   70230   70236   70242       1   70224   70230  -70236   70242       4
   70224   70230  -70236   70242       5   70224   70230  -70236   70242       6
   70224   70230   70236   70257       7   70224   70230  -70236   70257       8
   70224   70230  -70236   70257       9   70224   70230  -70236   70257       6
   70218   70209   70203   70224     123   70218   70209  -70203   70224     124
   70218   70209  -70203   70224     125   70218   70209  -70203   70224     126
   70209   70203   70224   70227       3   70209   70203   70224   70230      11
   70209   70203  -70224   70230      12   70209   70203  -70224   70230      13
   70209   70203  -70224   70230       6   70203   70224   70230   70236       2
   70197   70203   70209   70218     131   70197   70203  -70209   70218     132
   70197   70203  -70209   70218     125   70197   70203  -70209   70218     133
   70197   70203   70224   70227       3   70197   70203   70224   70230      21
   70197   70203  -70224   70230      22   70197   70203  -70224   70230      23
   70197   70203  -70224   70230       6   70260   70257   70263   70269       2
   70257   70263   70269   70275       1   70257   70263  -70269   70275       4
   70257   70263  -70269   70275       5   70257   70263  -70269   70275       6
   70257   70263   70269   70302       7   70257   70263  -70269   70302       8
   70257   70263  -70269   70302       9   70257   70263  -70269   70302       6
   70251   70242   70236   70257     123   70251   70242  -70236   70257     124
   70251   70242  -70236   70257     125   70251   70242  -70236   70257     126
   70242   70236   70257   70260       3   70242   70236   70257   70263      11
   70242   70236  -70257   70263      12   70242   70236  -70257   70263      13
   70242   70236  -70257   70263       6   70236   70257   70263   70269       2
   70230   70236   70242   70251     131   70230   70236  -70242   70251     132
   70230   70236  -70242   70251     125   70230   70236  -70242   70251     133
   70230   70236   70257   70260       3   70230   70236   70257   70263      21
   70230   70236  -70257   70263      22   70230   70236  -70257   70263      23
   70230   70236  -70257   70263       6   70305   70302   70308   70314       2
   70302   70308   70314   70320       1   70302   70308  -70314   70320       4
   70302   70308  -70314   70320       5   70302   70308  -70314   70320       6
   70302   70308   70314   70350       7   70302   70308  -70314   70350       8
   70302   70308  -70314   70350       9   70302   70308  -70314   70350       6
   70284   70275   70269   70302      64   70284   70275  -70269   70302      65
   70284   70275  -70269   70302      54   70284   70275  -70269   70302      66
   70275   70269   70302   70305       3   70275   70269   70302   70308      11
   70275   70269  -70302   70308      12   70275   70269  -70302   70308      13
   70275   70269  -70302   70308       6   70275   70284   70293   70296     117
   70275   70284  -70293   70296     118   70275   70284   70293   70299     117
   70275   70284  -70293   70299     118   70269   70275   70284   70293     119
   70269   70275  -70284   70293     120   70269   70275  -70284   70293     121
   70269   70275  -70284   70293     122   70269   70302   70308   70314       2
   70263   70269   70275   70284      75   70263   70269  -70275   70284      76
   70263   70269  -70275   70284      54   70263   70269  -70275   70284      77
   70263   70269   70302   70305       3   70263   70269   70302   70308      21
   70263   70269  -70302   70308      22   70263   70269  -70302   70308      23
   70263   70269  -70302   70308       6   70353   70350   70356   70362       2
   70350   70356   70362   70371       7   70350   70356  -70362   70371       8
   70350   70356  -70362   70371       9   70350   70356  -70362   70371       6
   70338   70320   70314   70350      34   70338   70320  -70314   70350      35
   70338   70320  -70314   70350      36   70338   70320  -70314   70350      37
   70326   70320   70314   70350      34   70326   70320  -70314   70350      35
   70326   70320  -70314   70350      36   70326   70320  -70314   70350      37
   70320   70314   70350   70353       3   70320   70314   70350   70356      11
   70320   70314  -70350   70356      12   70320   70314  -70350   70356      13
   70320   70314  -70350   70356       6   70314   70350   70356   70362       2
   70308   70314   70320   70326      38   70308   70314  -70320   70326      39
   70308   70314  -70320   70326      36   70308   70314  -70320   70326      40
   70308   70314   70320   70338      38   70308   70314  -70320   70338      39
   70308   70314  -70320   70338      36   70308   70314  -70320   70338      40
   70308   70314   70350   70353       3   70308   70314   70350   70356      21
   70308   70314  -70350   70356      22   70308   70314  -70350   70356      23
   70308   70314  -70350   70356       6   70374   70371   70377   70383       2
   70371   70377   70383   70389       1   70371   70377  -70383   70389       4
   70371   70377  -70383   70389       5   70371   70377  -70383   70389       6
   70371   70377   70383   70434       7   70371   70377  -70383   70434       8
   70371   70377  -70383   70434       9   70371   70377  -70383   70434       6
   70362   70371   70377   70383       2   70356   70362   70371   70374       3
   70356   70362   70371   70377      21   70356   70362  -70371   70377      22
   70356   70362  -70371   70377      23   70356   70362  -70371   70377       6
   70437   70434   70440   70446       2   70434   70440   70446   70452       1
   70434   70440  -70446   70452       4   70434   70440  -70446   70452       5
   70434   70440  -70446   70452       6   70434   70440   70446   70470       7
   70434   70440  -70446   70470       8   70434   70440  -70446   70470       9
   70434   70440  -70446   70470       6   70416   70413   70422   70428      41
   70407   70401   70398   70428      41   70407   70413  -70422   70428      41
   70401   70398   70428   70422      41   70401   70407   70413   70416      41
   70401   70407  -70413   70422      41   70398   70389   70383   70434      42
   70398   70389  -70383   70434      43   70398   70389  -70383   70434      44
   70398   70389  -70383   70434      45   70398   70401   70407   70413      41
   70398   70428  -70422   70413      41   70389   70383   70434   70437       3
   70389   70383   70434   70440      11   70389   70383  -70434   70440      12
   70389   70383  -70434   70440      13   70389   70383  -70434   70440       6
   70389   70398   70401   70407      41   70389   70398   70428   70422      41
   70383   70389   70398   70401       7   70383   70389  -70398   70401      46
   70383   70389  -70398   70401      29   70383   70389  -70398   70401      47
   70383   70389   70398   70428       7   70383   70389  -70398   70428      46
   70383   70389  -70398   70428      29   70383   70389  -70398   70428      47
   70383   70434   70440   70446       2   70377   70383   70389   70398      48
   70377   70383  -70389   70398      49   70377   70383  -70389   70398      44
   70377   70383  -70389   70398      50   70377   70383   70434   70437       3
   70377   70383   70434   70440      21   70377   70383  -70434   70440      22
   70377   70383  -70434   70440      23   70377   70383  -70434   70440       6
   70473   70470   70476   70482       2   70470   70476   70482   70488       1
   70470   70476  -70482   70488       4   70470   70476  -70482   70488       5
   70470   70476  -70482   70488       6   70470   70476   70482   70500       7
   70470   70476  -70482   70500       8   70470   70476  -70482   70500       9
   70470   70476  -70482   70500       6   70461   70452   70446   70470      24
   70461   70452  -70446   70470      25   70461   70452  -70446   70470      26
   70461   70452  -70446   70470      27   70452   70446   70470   70473       3
   70452   70446   70470   70476      11   70452   70446  -70470   70476      12
   70452   70446  -70470   70476      13   70452   70446  -70470   70476       6
   70446   70452   70461   70464       7   70446   70452  -70461   70464      28
   70446   70452  -70461   70464      29   70446   70452  -70461   70464      30
   70446   70452   70461   70467       7   70446   70452  -70461   70467      28
   70446   70452  -70461   70467      29   70446   70452  -70461   70467      30
   70446   70470   70476   70482       2   70440   70446   70452   70461      31
   70440   70446  -70452   70461      32   70440   70446  -70452   70461      26
   70440   70446  -70452   70461      33   70440   70446   70470   70473       3
   70440   70446   70470   70476      21   70440   70446  -70470   70476      22
   70440   70446  -70470   70476      23   70440   70446  -70470   70476       6
   70503   70500   70506   70512       2   70500   70506   70512   70518       1
   70500   70506  -70512   70518       4   70500   70506  -70512   70518       5
   70500   70506  -70512   70518       6   70500   70506   70512   70551       7
   70500   70506  -70512   70551       8   70500   70506  -70512   70551       9
   70500   70506  -70512   70551       6   70488   70482   70500   70503       3
   70488   70482   70500   70506      11   70488   70482  -70500   70506      12
   70488   70482  -70500   70506      13   70488   70482  -70500   70506       6
   70482   70500   70506   70512       2   70476   70482   70500   70503       3
   70476   70482   70500   70506      21   70476   70482  -70500   70506      22
   70476   70482  -70500   70506      23   70476   70482  -70500   70506       6
   70554   70551   70557   70563       2   70551   70557   70563   70569       1
   70551   70557  -70563   70569       4   70551   70557  -70563   70569       5
   70551   70557  -70563   70569       6   70551   70557   70563   70581       7
   70551   70557  -70563   70581       8   70551   70557  -70563   70581       9
   70551   70557  -70563   70581       6   70527   70518   70512   70551      64
   70527   70518  -70512   70551      65   70527   70518  -70512   70551      54
   70527   70518  -70512   70551      66   70518   70512   70551   70554       3
   70518   70512   70551   70557      11   70518   70512  -70551   70557      12
   70518   70512  -70551   70557      13   70518   70512  -70551   70557       6
   70518   70527   70536   70539      67   70518   70527  -70536   70539      68
   70518   70527  -70536   70539      69   70518   70527  -70536   70539      70
   70512   70518   70527   70536      71   70512   70518  -70527   70536      72
   70512   70518  -70527   70536      73   70512   70518  -70527   70536      74
   70512   70551   70557   70563       2   70506   70512   70518   70527      75
   70506   70512  -70518   70527      76   70506   70512  -70518   70527      54
   70506   70512  -70518   70527      77   70506   70512   70551   70554       3
   70506   70512   70551   70557      21   70506   70512  -70551   70557      22
   70506   70512  -70551   70557      23   70506   70512  -70551   70557       6
   70584   70581   70587   70593       2   70581   70587   70593   70602       7
   70581   70587  -70593   70602       8   70581   70587  -70593   70602       9
   70581   70587  -70593   70602       6   70569   70563   70581   70584       3
   70569   70563   70581   70587      11   70569   70563  -70581   70587      12
   70569   70563  -70581   70587      13   70569   70563  -70581   70587       6
   70563   70581   70587   70593       2   70557   70563   70581   70584       3
   70557   70563   70581   70587      21   70557   70563  -70581   70587      22
   70557   70563  -70581   70587      23   70557   70563  -70581   70587       6
   70605   70602   70608   70614       2   70602   70608   70614   70620       1
   70602   70608  -70614   70620       4   70602   70608  -70614   70620       5
   70602   70608  -70614   70620       6   70602   70608   70614   70638       7
   70602   70608  -70614   70638       8   70602   70608  -70614   70638       9
   70602   70608  -70614   70638       6   70593   70602   70608   70614       2
   70587   70593   70602   70605       3   70587   70593   70602   70608      21
   70587   70593  -70602   70608      22   70587   70593  -70602   70608      23
   70587   70593  -70602   70608       6   70641   70638   70644   70650       2
   70638   70644   70650   70656       1   70638   70644  -70650   70656       4
   70638   70644  -70650   70656       5   70638   70644  -70650   70656       6
   70638   70644   70650   70698       7   70638   70644  -70650   70698       8
   70638   70644  -70650   70698       9   70638   70644  -70650   70698       6
   70629   70620   70614   70638      24   70629   70620  -70614   70638      25
   70629   70620  -70614   70638      26   70629   70620  -70614   70638      27
   70620   70614   70638   70641       3   70620   70614   70638   70644      11
   70620   70614  -70638   70644      12   70620   70614  -70638   70644      13
   70620   70614  -70638   70644       6   70614   70620   70629   70632       7
   70614   70620  -70629   70632      28   70614   70620  -70629   70632      29
   70614   70620  -70629   70632      30   70614   70620   70629   70635       7
   70614   70620  -70629   70635      28   70614   70620  -70629   70635      29
   70614   70620  -70629   70635      30   70614   70638   70644   70650       2
   70608   70614   70620   70629      31   70608   70614  -70620   70629      32
   70608   70614  -70620   70629      26   70608   70614  -70620   70629      33
   70608   70614   70638   70641       3   70608   70614   70638   70644      21
   70608   70614  -70638   70644      22   70608   70614  -70638   70644      23
   70608   70614  -70638   70644       6   70701   70698   70704   70710       2
   70698   70704   70710   70716       1   70698   70704  -70710   70716       4
   70698   70704  -70710   70716       5   70698   70704  -70710   70716       6
   70698   70704   70710   70746       7   70698   70704  -70710   70746       8
   70698   70704  -70710   70746       9   70698   70704  -70710   70746       6
   70674   70668   70665   70692      41   70674   70680  -70686   70692      41
   70668   70665   70692   70686      41   70668   70674  -70680   70686      41
   70665   70656   70650   70698      42   70665   70656  -70650   70698      43
   70665   70656  -70650   70698      44   70665   70656  -70650   70698      45
   70665   70668   70674   70680      41   70665   70692  -70686   70680      41
   70656   70650   70698   70701       3   70656   70650   70698   70704      11
   70656   70650  -70698   70704      12   70656   70650  -70698   70704      13
   70656   70650  -70698   70704       6   70656   70665   70668   70674      41
   70656   70665   70692   70686      41   70650   70656   70665   70668       7
   70650   70656  -70665   70668      46   70650   70656  -70665   70668      29
   70650   70656  -70665   70668      47   70650   70656   70665   70692       7
   70650   70656  -70665   70692      46   70650   70656  -70665   70692      29
   70650   70656  -70665   70692      47   70650   70698   70704   70710       2
   70644   70650   70656   70665      48   70644   70650  -70656   70665      49
   70644   70650  -70656   70665      44   70644   70650  -70656   70665      50
   70644   70650   70698   70701       3   70644   70650   70698   70704      21
   70644   70650  -70698   70704      22   70644   70650  -70698   70704      23
   70644   70650  -70698   70704       6   70749   70746   70752   70758       2
   70746   70752   70758   70764       1   70746   70752  -70758   70764       4
   70746   70752  -70758   70764       5   70746   70752  -70758   70764       6
   70746   70752   70758   70788       7   70746   70752  -70758   70788       8
   70746   70752  -70758   70788       9   70746   70752  -70758   70788       6
   70734   70716   70710   70746      34   70734   70716  -70710   70746      35
   70734   70716  -70710   70746      36   70734   70716  -70710   70746      37
   70722   70716   70710   70746      34   70722   70716  -70710   70746      35
   70722   70716  -70710   70746      36   70722   70716  -70710   70746      37
   70716   70710   70746   70749       3   70716   70710   70746   70752      11
   70716   70710  -70746   70752      12   70716   70710  -70746   70752      13
   70716   70710  -70746   70752       6   70710   70746   70752   70758       2
   70704   70710   70716   70722      38   70704   70710  -70716   70722      39
   70704   70710  -70716   70722      36   70704   70710  -70716   70722      40
   70704   70710   70716   70734      38   70704   70710  -70716   70734      39
   70704   70710  -70716   70734      36   70704   70710  -70716   70734      40
   70704   70710   70746   70749       3   70704   70710   70746   70752      21
   70704   70710  -70746   70752      22   70704   70710  -70746   70752      23
   70704   70710  -70746   70752       6   70791   70788   70794   70800       2
   70788   70794   70800   70806       1   70788   70794  -70800   70806       4
   70788   70794  -70800   70806       5   70788   70794  -70800   70806       6
   70788   70794   70800   70839       7   70788   70794  -70800   70839       8
   70788   70794  -70800   70839       9   70788   70794  -70800   70839       6
   70773   70764   70758   70788     153   70773   70764  -70758   70788     154
   70773   70764  -70758   70788     155   70773   70764  -70758   70788     156
   70764   70758   70788   70791       3   70764   70758   70788   70794      11
   70764   70758  -70788   70794      12   70764   70758  -70788   70794      13
   70764   70758  -70788   70794       6   70758   70764   70773   70776       7
   70758   70764   70773   70779     157   70758   70764  -70773   70779     158
   70758   70764  -70773   70779     159   70758   70764  -70773   70779     160
   70758   70788   70794   70800       2   70752   70758   70764   70773     161
   70752   70758  -70764   70773     162   70752   70758  -70764   70773     155
   70752   70758  -70764   70773     163   70752   70758   70788   70791       3
   70752   70758   70788   70794      21   70752   70758  -70788   70794      22
   70752   70758  -70788   70794      23   70752   70758  -70788   70794       6
   70842   70839   70845   70851       2   70839   70845   70851   70857       1
   70839   70845  -70851   70857       4   70839   70845  -70851   70857       5
   70839   70845  -70851   70857       6   70839   70845   70851   70887       7
   70839   70845  -70851   70887       8   70839   70845  -70851   70887       9
   70839   70845  -70851   70887       6   70815   70806   70800   70839      64
   70815   70806  -70800   70839      65   70815   70806  -70800   70839      54
   70815   70806  -70800   70839      66   70806   70800   70839   70842       3
   70806   70800   70839   70845      11   70806   70800  -70839   70845      12
   70806   70800  -70839   70845      13   70806   70800  -70839   70845       6
   70806   70815   70824   70827      67   70806   70815  -70824   70827      68
   70806   70815  -70824   70827      69   70806   70815  -70824   70827      70
   70800   70806   70815   70824      71   70800   70806  -70815   70824      72
   70800   70806  -70815   70824      73   70800   70806  -70815   70824      74
   70800   70839   70845   70851       2   70794   70800   70806   70815      75
   70794   70800  -70806   70815      76   70794   70800  -70806   70815      54
   70794   70800  -70806   70815      77   70794   70800   70839   70842       3
   70794   70800   70839   70845      21   70794   70800  -70839   70845      22
   70794   70800  -70839   70845      23   70794   70800  -70839   70845       6
   70890   70887   70893   70899       2   70887   70893   70899   70905       1
   70887   70893  -70899   70905       4   70887   70893  -70899   70905       5
   70887   70893  -70899   70905       6   70887   70893   70899   70932       7
   70887   70893  -70899   70932       8   70887   70893  -70899   70932       9
   70887   70893  -70899   70932       6   70875   70857   70851   70887      34
   70875   70857  -70851   70887      35   70875   70857  -70851   70887      36
   70875   70857  -70851   70887      37   70863   70857   70851   70887      34
   70863   70857  -70851   70887      35   70863   70857  -70851   70887      36
   70863   70857  -70851   70887      37   70857   70851   70887   70890       3
   70857   70851   70887   70893      11   70857   70851  -70887   70893      12
   70857   70851  -70887   70893      13   70857   70851  -70887   70893       6
   70851   70887   70893   70899       2   70845   70851   70857   70863      38
   70845   70851  -70857   70863      39   70845   70851  -70857   70863      36
   70845   70851  -70857   70863      40   70845   70851   70857   70875      38
   70845   70851  -70857   70875      39   70845   70851  -70857   70875      36
   70845   70851  -70857   70875      40   70845   70851   70887   70890       3
   70845   70851   70887   70893      21   70845   70851  -70887   70893      22
   70845   70851  -70887   70893      23   70845   70851  -70887   70893       6
   70935   70932   70938   70944       2   70932   70938   70944   70950       1
   70932   70938  -70944   70950       4   70932   70938  -70944   70950       5
   70932   70938  -70944   70950       6   70932   70938   70944   70998       7
   70932   70938  -70944   70998       8   70932   70938  -70944   70998       9
   70932   70938  -70944   70998       6   70914   70905   70899   70932      64
   70914   70905  -70899   70932      65   70914   70905  -70899   70932      54
   70914   70905  -70899   70932      66   70905   70899   70932   70935       3
   70905   70899   70932   70938      11   70905   70899  -70932   70938      12
   70905   70899  -70932   70938      13   70905   70899  -70932   70938       6
   70905   70914   70923   70926     117   70905   70914  -70923   70926     118
   70905   70914   70923   70929     117   70905   70914  -70923   70929     118
   70899   70905   70914   70923     119   70899   70905  -70914   70923     120
   70899   70905  -70914   70923     121   70899   70905  -70914   70923     122
   70899   70932   70938   70944       2   70893   70899   70905   70914      75
   70893   70899  -70905   70914      76   70893   70899  -70905   70914      54
   70893   70899  -70905   70914      77   70893   70899   70932   70935       3
   70893   70899   70932   70938      21   70893   70899  -70932   70938      22
   70893   70899  -70932   70938      23   70893   70899  -70932   70938       6
   71001   70998   71004   71010       2   70998   71004   71010   71019       7
   70998   71004  -71010   71019       8   70998   71004  -71010   71019       9
   70998   71004  -71010   71019       6   70959   70950   70944   70998      10
   70959   70968   70977   70986      10   70950   70944   70998   71001       3
   70950   70944   70998   71004      11   70950   70944  -70998   71004      12
   70950   70944  -70998   71004      13   70950   70944  -70998   71004       6
   70950   70959   70968   70977      16   70950   70959  -70968   70977      17
   70950   70959  -70968   70977      18   70944   70950   70959   70968      16
   70944   70950  -70959   70968      17   70944   70950  -70959   70968      18
   70944   70998   71004   71010       2   70938   70944   70950   70959      10
   70938   70944   70998   71001       3   70938   70944   70998   71004      21
   70938   70944  -70998   71004      22   70938   70944  -70998   71004      23
   70938   70944  -70998   71004       6   71022   71019   71025   71031       2
   71019   71025   71031   71037       1   71019   71025  -71031   71037       4
   71019   71025  -71031   71037       5   71019   71025  -71031   71037       6
   71019   71025   71031   71076       7   71019   71025  -71031   71076       8
   71019   71025  -71031   71076       9   71019   71025  -71031   71076       6
   71010   71019   71025   71031       2   71004   71010   71019   71022       3
   71004   71010   71019   71025      21   71004   71010  -71019   71025      22
   71004   71010  -71019   71025      23   71004   71010  -71019   71025       6
   71079   71076   71082   71088       2   71076   71082   71088   71094       1
   71076   71082  -71088   71094       4   71076   71082  -71088   71094       5
   71076   71082  -71088   71094       6   71076   71082   71088   71133       7
   71076   71082  -71088   71133       8   71076   71082  -71088   71133       9
   71076   71082  -71088   71133       6   71055   71037   71031   71076     103
   71055   71037  -71031   71076     104   71055   71037  -71031   71076     105
   71055   71037  -71031   71076     106   71043   71037   71031   71076      34
   71043   71037  -71031   71076      35   71043   71037  -71031   71076      36
   71043   71037  -71031   71076      37   71043   71037   71055   71064     107
   71043   71037  -71055   71064     108   71043   71037  -71055   71064     109
   71043   71037  -71055   71064     110   71037   71031   71076   71079       3
   71037   71031   71076   71082      11   71037   71031  -71076   71082      12
   71037   71031  -71076   71082      13   71037   71031  -71076   71082       6
   71031   71037   71055   71064     111   71031   71037  -71055   71064     112
   71031   71037  -71055   71064     109   71031   71037  -71055   71064     113
   71031   71076   71082   71088       2   71025   71031   71037   71043      38
   71025   71031  -71037   71043      39   71025   71031  -71037   71043      36
   71025   71031  -71037   71043      40   71025   71031   71037   71055     114
   71025   71031  -71037   71055     115   71025   71031  -71037   71055     105
   71025   71031  -71037   71055     116   71025   71031   71076   71079       3
   71025   71031   71076   71082      21   71025   71031  -71076   71082      22
   71025   71031  -71076   71082      23   71025   71031  -71076   71082       6
   71136   71133   71139   71145       2   71133   71139   71145   71151       1
   71133   71139  -71145   71151       4   71133   71139  -71145   71151       5
   71133   71139  -71145   71151       6   71133   71139   71145   71169       7
   71133   71139  -71145   71169       8   71133   71139  -71145   71169       9
   71133   71139  -71145   71169       6   71112   71094   71088   71133     103
   71112   71094  -71088   71133     104   71112   71094  -71088   71133     105
   71112   71094  -71088   71133     106   71100   71094   71088   71133      34
   71100   71094  -71088   71133      35   71100   71094  -71088   71133      36
   71100   71094  -71088   71133      37   71100   71094   71112   71121     107
   71100   71094  -71112   71121     108   71100   71094  -71112   71121     109
   71100   71094  -71112   71121     110   71094   71088   71133   71136       3
   71094   71088   71133   71139      11   71094   71088  -71133   71139      12
   71094   71088  -71133   71139      13   71094   71088  -71133   71139       6
   71088   71094   71112   71121     111   71088   71094  -71112   71121     112
   71088   71094  -71112   71121     109   71088   71094  -71112   71121     113
   71088   71133   71139   71145       2   71082   71088   71094   71100      38
   71082   71088  -71094   71100      39   71082   71088  -71094   71100      36
   71082   71088  -71094   71100      40   71082   71088   71094   71112     114
   71082   71088  -71094   71112     115   71082   71088  -71094   71112     105
   71082   71088  -71094   71112     116   71082   71088   71133   71136       3
   71082   71088   71133   71139      21   71082   71088  -71133   71139      22
   71082   71088  -71133   71139      23   71082   71088  -71133   71139       6
   71172   71169   71175   71178       2   71172   71169   71175   71205       2
   71169   71175   71178   71187       1   71169   71175  -71178   71187     102
   71169   71175  -71178   71187      13   71169   71175  -71178   71187       6
   71169   71175   71205   71196       1   71169   71175  -71205   71196       4
   71169   71175  -71205   71196       5   71169   71175  -71205   71196       6
   71169   71175   71205   71211       7   71169   71175  -71205   71211       8
   71169   71175  -71205   71211       9   71169   71175  -71205   71211       6
   71160   71151   71145   71169      24   71160   71151  -71145   71169      25
   71160   71151  -71145   71169      26   71160   71151  -71145   71169      27
   71151   71145   71169   71172       3   71151   71145   71169   71175      11
   71151   71145  -71169   71175      12   71151   71145  -71169   71175      13
   71151   71145  -71169   71175       6   71145   71151   71160   71163       7
   71145   71151  -71160   71163      28   71145   71151  -71160   71163      29
   71145   71151  -71160   71163      30   71145   71151   71160   71166       7
   71145   71151  -71160   71166      28   71145   71151  -71160   71166      29
   71145   71151  -71160   71166      30   71145   71169   71175   71178       2
   71145   71169   71175   71205       2   71139   71145   71151   71160      31
   71139   71145  -71151   71160      32   71139   71145  -71151   71160      26
   71139   71145  -71151   71160      33   71139   71145   71169   71172       3
   71139   71145   71169   71175      21   71139   71145  -71169   71175      22
   71139   71145  -71169   71175      23   71139   71145  -71169   71175       6
   71214   71211   71217   71223       2   71211   71217   71223   71229       1
   71211   71217  -71223   71229       4   71211   71217  -71223   71229       5
   71211   71217  -71223   71229       6   71211   71217   71223   71253       7
   71211   71217  -71223   71253       8   71211   71217  -71223   71253       9
   71211   71217  -71223   71253       6   71205   71211   71217   71223       2
   71196   71205   71211   71214       3   71196   71205   71211   71217      11
   71196   71205  -71211   71217      12   71196   71205  -71211   71217      13
   71196   71205  -71211   71217       6   71187   71178  -71175   71205       3
   71187   71196   71205   71211      10   71178   71175  -71205   71196       3
   71178   71175   71205   71211       3   71178   71187  -71196   71205      16
   71178   71187  -71196   71205      17   71178   71187  -71196   71205      18
   71175   71178  -71187   71196      10   71175   71205  -71196   71187      10
   71175   71205   71211   71214       3   71175   71205   71211   71217      21
   71175   71205  -71211   71217      22   71175   71205  -71211   71217      23
   71175   71205  -71211   71217       6   71256   71253   71259   71265       2
   71253   71259   71265   71271       1   71253   71259  -71265   71271       4
   71253   71259  -71265   71271       5   71253   71259  -71265   71271       6
   71253   71259   71265   71319       7   71253   71259  -71265   71319       8
   71253   71259  -71265   71319       9   71253   71259  -71265   71319       6
   71247   71229   71223   71253      86   71247   71229  -71223   71253      87
   71247   71229  -71223   71253      88   71247   71229  -71223   71253      89
   71235   71229   71223   71253      34   71235   71229  -71223   71253      35
   71235   71229  -71223   71253      36   71235   71229  -71223   71253      37
   71229   71223   71253   71256       3   71229   71223   71253   71259      11
   71229   71223  -71253   71259      12   71229   71223  -71253   71259      13
   71229   71223  -71253   71259       6   71223   71253   71259   71265       2
   71217   71223   71229   71235      38   71217   71223  -71229   71235      39
   71217   71223  -71229   71235      36   71217   71223  -71229   71235      40
   71217   71223   71229   71247      99   71217   71223  -71229   71247     100
   71217   71223  -71229   71247      88   71217   71223  -71229   71247     101
   71217   71223   71253   71256       3   71217   71223   71253   71259      21
   71217   71223  -71253   71259      22   71217   71223  -71253   71259      23
   71217   71223  -71253   71259       6   71322   71319   71325   71331       2
   71319   71325   71331   71337       1   71319   71325  -71331   71337       4
   71319   71325  -71331   71337       5   71319   71325  -71331   71337       6
   71319   71325   71331   71367       7   71319   71325  -71331   71367       8
   71319   71325  -71331   71367       9   71319   71325  -71331   71367       6
   71280   71271   71265   71319      10   71280   71289   71298   71307      10
   71271   71265   71319   71322       3   71271   71265   71319   71325      11
   71271   71265  -71319   71325      12   71271   71265  -71319   71325      13
   71271   71265  -71319   71325       6   71271   71280   71289   71298      16
   71271   71280  -71289   71298      17   71271   71280  -71289   71298      18
   71265   71271   71280   71289      16   71265   71271  -71280   71289      17
   71265   71271  -71280   71289      18   71265   71319   71325   71331       2
   71259   71265   71271   71280      10   71259   71265   71319   71322       3
   71259   71265   71319   71325      21   71259   71265  -71319   71325      22
   71259   71265  -71319   71325      23   71259   71265  -71319   71325       6
   71370   71367   71373   71379       2   71367   71373   71379   71385       1
   71367   71373  -71379   71385       4   71367   71373  -71379   71385       5
   71367   71373  -71379   71385       6   71367   71373   71379   71415       7
   71367   71373  -71379   71415       8   71367   71373  -71379   71415       9
   71367   71373  -71379   71415       6   71355   71337   71331   71367      34
   71355   71337  -71331   71367      35   71355   71337  -71331   71367      36
   71355   71337  -71331   71367      37   71343   71337   71331   71367      34
   71343   71337  -71331   71367      35   71343   71337  -71331   71367      36
   71343   71337  -71331   71367      37   71337   71331   71367   71370       3
   71337   71331   71367   71373      11   71337   71331  -71367   71373      12
   71337   71331  -71367   71373      13   71337   71331  -71367   71373       6
   71331   71367   71373   71379       2   71325   71331   71337   71343      38
   71325   71331  -71337   71343      39   71325   71331  -71337   71343      36
   71325   71331  -71337   71343      40   71325   71331   71337   71355      38
   71325   71331  -71337   71355      39   71325   71331  -71337   71355      36
   71325   71331  -71337   71355      40   71325   71331   71367   71370       3
   71325   71331   71367   71373      21   71325   71331  -71367   71373      22
   71325   71331  -71367   71373      23   71325   71331  -71367   71373       6
   71418   71415   71421   71427       2   71415   71421   71427   71433       1
   71415   71421  -71427   71433       4   71415   71421  -71427   71433       5
   71415   71421  -71427   71433       6   71415   71421   71427   71487       7
   71415   71421  -71427   71487       8   71415   71421  -71427   71487       9
   71415   71421  -71427   71487       6   71403   71385   71379   71415      34
   71403   71385  -71379   71415      35   71403   71385  -71379   71415      36
   71403   71385  -71379   71415      37   71391   71385   71379   71415      34
   71391   71385  -71379   71415      35   71391   71385  -71379   71415      36
   71391   71385  -71379   71415      37   71385   71379   71415   71418       3
   71385   71379   71415   71421      11   71385   71379  -71415   71421      12
   71385   71379  -71415   71421      13   71385   71379  -71415   71421       6
   71379   71415   71421   71427       2   71373   71379   71385   71391      38
   71373   71379  -71385   71391      39   71373   71379  -71385   71391      36
   71373   71379  -71385   71391      40   71373   71379   71385   71403      38
   71373   71379  -71385   71403      39   71373   71379  -71385   71403      36
   71373   71379  -71385   71403      40   71373   71379   71415   71418       3
   71373   71379   71415   71421      21   71373   71379  -71415   71421      22
   71373   71379  -71415   71421      23   71373   71379  -71415   71421       6
   71490   71487   71493   71499       2   71487   71493   71499   71505       1
   71487   71493  -71499   71505       4   71487   71493  -71499   71505       5
   71487   71493  -71499   71505       6   71487   71493   71499   71529       7
   71487   71493  -71499   71529       8   71487   71493  -71499   71529       9
   71487   71493  -71499   71529       6   71451   71460   71466   71469      51
   71451   71460  -71466   71469       6   71451   71460   71466   71478      51
   71451   71460  -71466   71478       6   71442   71433   71427   71487      10
   71442   71451   71460   71466       7   71442   71451  -71460   71466      29
   71433   71427   71487   71490       3   71433   71427   71487   71493      11
   71433   71427  -71487   71493      12   71433   71427  -71487   71493      13
   71433   71427  -71487   71493       6   71433   71442   71451   71460      10
   71427   71433   71442   71451      16   71427   71433  -71442   71451      17
   71427   71433  -71442   71451      18   71427   71487   71493   71499       2
   71421   71427   71433   71442      10   71421   71427   71487   71490       3
   71421   71427   71487   71493      21   71421   71427  -71487   71493      22
   71421   71427  -71487   71493      23   71421   71427  -71487   71493       6
   71532   71529   71535   71541       2   71529   71535   71541   71547       1
   71529   71535  -71541   71547       4   71529   71535  -71541   71547       5
   71529   71535  -71541   71547       6   71529   71535   71541   71559       7
   71529   71535  -71541   71559       8   71529   71535  -71541   71559       9
   71529   71535  -71541   71559       6   71523   71505   71499   71529      86
   71523   71505  -71499   71529      87   71523   71505  -71499   71529      88
   71523   71505  -71499   71529      89   71511   71505   71499   71529      34
   71511   71505  -71499   71529      35   71511   71505  -71499   71529      36
   71511   71505  -71499   71529      37   71505   71499   71529   71532       3
   71505   71499   71529   71535      11   71505   71499  -71529   71535      12
   71505   71499  -71529   71535      13   71505   71499  -71529   71535       6
   71499   71529   71535   71541       2   71493   71499   71505   71511      38
   71493   71499  -71505   71511      39   71493   71499  -71505   71511      36
   71493   71499  -71505   71511      40   71493   71499   71505   71523      99
   71493   71499  -71505   71523     100   71493   71499  -71505   71523      88
   71493   71499  -71505   71523     101   71493   71499   71529   71532       3
   71493   71499   71529   71535      21   71493   71499  -71529   71535      22
   71493   71499  -71529   71535      23   71493   71499  -71529   71535       6
   71562   71559   71565   71571       2   71559   71565   71571   71577       1
   71559   71565  -71571   71577       4   71559   71565  -71571   71577       5
   71559   71565  -71571   71577       6   71559   71565   71571   71616       7
   71559   71565  -71571   71616       8   71559   71565  -71571   71616       9
   71559   71565  -71571   71616       6   71547   71541   71559   71562       3
   71547   71541   71559   71565      11   71547   71541  -71559   71565      12
   71547   71541  -71559   71565      13   71547   71541  -71559   71565       6
   71541   71559   71565   71571       2   71535   71541   71559   71562       3
   71535   71541   71559   71565      21   71535   71541  -71559   71565      22
   71535   71541  -71559   71565      23   71535   71541  -71559   71565       6
   71619   71616   71622   71628       2   71616   71622   71628   71634       1
   71616   71622  -71628   71634       4   71616   71622  -71628   71634       5
   71616   71622  -71628   71634       6   71616   71622   71628   71673       7
   71616   71622  -71628   71673       8   71616   71622  -71628   71673       9
   71616   71622  -71628   71673       6   71586   71577   71571   71616      52
   71586   71577  -71571   71616      53   71586   71577  -71571   71616      54
   71586   71577  -71571   71616      55   71577   71571   71616   71619       3
   71577   71571   71616   71622      11   71577   71571  -71616   71622      12
   71577   71571  -71616   71622      13   71577   71571  -71616   71622       6
   71571   71577   71586   71592      56   71571   71577  -71586   71592      57
   71571   71577  -71586   71592      58   71571   71577  -71586   71592      59
   71571   71577   71586   71604      56   71571   71577  -71586   71604      57
   71571   71577  -71586   71604      58   71571   71577  -71586   71604      59
   71571   71616   71622   71628       2   71565   71571   71577   71586      60
   71565   71571  -71577   71586      61   71565   71571  -71577   71586      54
   71565   71571  -71577   71586      62   71565   71571   71616   71619       3
   71565   71571   71616   71622      21   71565   71571  -71616   71622      22
   71565   71571  -71616   71622      23   71565   71571  -71616   71622       6
   71676   71673   71679   71685       2   71673   71679   71685   71691       1
   71673   71679  -71685   71691       4   71673   71679  -71685   71691       5
   71673   71679  -71685   71691       6   71673   71679   71685   71709       7
   71673   71679  -71685   71709       8   71673   71679  -71685   71709       9
   71673   71679  -71685   71709       6   71643   71634   71628   71673      52
   71643   71634  -71628   71673      53   71643   71634  -71628   71673      54
   71643   71634  -71628   71673      55   71634   71628   71673   71676       3
   71634   71628   71673   71679      11   71634   71628  -71673   71679      12
   71634   71628  -71673   71679      13   71634   71628  -71673   71679       6
   71628   71634   71643   71649      56   71628   71634  -71643   71649      57
   71628   71634  -71643   71649      58   71628   71634  -71643   71649      59
   71628   71634   71643   71661      56   71628   71634  -71643   71661      57
   71628   71634  -71643   71661      58   71628   71634  -71643   71661      59
   71628   71673   71679   71685       2   71622   71628   71634   71643      60
   71622   71628  -71634   71643      61   71622   71628  -71634   71643      54
   71622   71628  -71634   71643      62   71622   71628   71673   71676       3
   71622   71628   71673   71679      21   71622   71628  -71673   71679      22
   71622   71628  -71673   71679      23   71622   71628  -71673   71679       6
   71712   71709   71715   71721       2   71709   71715   71721   71727       1
   71709   71715  -71721   71727       4   71709   71715  -71721   71727       5
   71709   71715  -71721   71727       6   71709   71715   71721   71739       7
   71709   71715  -71721   71739       8   71709   71715  -71721   71739       9
   71709   71715  -71721   71739       6   71700   71691   71685   71709      24
   71700   71691  -71685   71709      25   71700   71691  -71685   71709      26
   71700   71691  -71685   71709      27   71691   71685   71709   71712       3
   71691   71685   71709   71715      11   71691   71685  -71709   71715      12
   71691   71685  -71709   71715      13   71691   71685  -71709   71715       6
   71685   71691   71700   71703       7   71685   71691  -71700   71703      28
   71685   71691  -71700   71703      29   71685   71691  -71700   71703      30
   71685   71691   71700   71706       7   71685   71691  -71700   71706      28
   71685   71691  -71700   71706      29   71685   71691  -71700   71706      30
   71685   71709   71715   71721       2   71679   71685   71691   71700      31
   71679   71685  -71691   71700      32   71679   71685  -71691   71700      26
   71679   71685  -71691   71700      33   71679   71685   71709   71712       3
   71679   71685   71709   71715      21   71679   71685  -71709   71715      22
   71679   71685  -71709   71715      23   71679   71685  -71709   71715       6
   71742   71739   71745   71751       2   71739   71745   71751   71757       1
   71739   71745  -71751   71757       4   71739   71745  -71751   71757       5
   71739   71745  -71751   71757       6   71739   71745   71751   71769       7
   71739   71745  -71751   71769       8   71739   71745  -71751   71769       9
   71739   71745  -71751   71769       6   71727   71721   71739   71742       3
   71727   71721   71739   71745      11   71727   71721  -71739   71745      12
   71727   71721  -71739   71745      13   71727   71721  -71739   71745       6
   71721   71739   71745   71751       2   71715   71721   71739   71742       3
   71715   71721   71739   71745      21   71715   71721  -71739   71745      22
   71715   71721  -71739   71745      23   71715   71721  -71739   71745       6
   71772   71769   71775   71781       2   71769   71775   71781   71790       7
   71769   71775  -71781   71790       8   71769   71775  -71781   71790       9
   71769   71775  -71781   71790       6   71757   71751   71769   71772       3
   71757   71751   71769   71775      11   71757   71751  -71769   71775      12
   71757   71751  -71769   71775      13   71757   71751  -71769   71775       6
   71751   71769   71775   71781       2   71745   71751   71769   71772       3
   71745   71751   71769   71775      21   71745   71751  -71769   71775      22
   71745   71751  -71769   71775      23   71745   71751  -71769   71775       6
   71793   71790   71796   71802       2   71790   71796   71802   71808       1
   71790   71796  -71802   71808       4   71790   71796  -71802   71808       5
   71790   71796  -71802   71808       6   71790   71796   71802   71838       7
   71790   71796  -71802   71838       8   71790   71796  -71802   71838       9
   71790   71796  -71802   71838       6   71781   71790   71796   71802       2
   71775   71781   71790   71793       3   71775   71781   71790   71796      21
   71775   71781  -71790   71796      22   71775   71781  -71790   71796      23
   71775   71781  -71790   71796       6   71841   71838   71844   71850       2
   71838   71844   71850   71856       1   71838   71844  -71850   71856       4
   71838   71844  -71850   71856       5   71838   71844  -71850   71856       6
   71838   71844   71850   71868       7   71838   71844  -71850   71868       8
   71838   71844  -71850   71868       9   71838   71844  -71850   71868       6
   71826   71808   71802   71838      34   71826   71808  -71802   71838      35
   71826   71808  -71802   71838      36   71826   71808  -71802   71838      37
   71814   71808   71802   71838      34   71814   71808  -71802   71838      35
   71814   71808  -71802   71838      36   71814   71808  -71802   71838      37
   71808   71802   71838   71841       3   71808   71802   71838   71844      11
   71808   71802  -71838   71844      12   71808   71802  -71838   71844      13
   71808   71802  -71838   71844       6   71802   71838   71844   71850       2
   71796   71802   71808   71814      38   71796   71802  -71808   71814      39
   71796   71802  -71808   71814      36   71796   71802  -71808   71814      40
   71796   71802   71808   71826      38   71796   71802  -71808   71826      39
   71796   71802  -71808   71826      36   71796   71802  -71808   71826      40
   71796   71802   71838   71841       3   71796   71802   71838   71844      21
   71796   71802  -71838   71844      22   71796   71802  -71838   71844      23
   71796   71802  -71838   71844       6   71871   71868   71874   71880       2
   71868   71874   71880   71886       1   71868   71874  -71880   71886       4
   71868   71874  -71880   71886       5   71868   71874  -71880   71886       6
   71868   71874   71880   71901       7   71868   71874  -71880   71901       8
   71868   71874  -71880   71901       9   71868   71874  -71880   71901       6
   71856   71850   71868   71871       3   71856   71850   71868   71874      11
   71856   71850  -71868   71874      12   71856   71850  -71868   71874      13
   71856   71850  -71868   71874       6   71850   71868   71874   71880       2
   71844   71850   71868   71871       3   71844   71850   71868   71874      21
   71844   71850  -71868   71874      22   71844   71850  -71868   71874      23
   71844   71850  -71868   71874       6   71904   71901   71907   71913       2
   71901   71907   71913   71919       1   71901   71907  -71913   71919       4
   71901   71907  -71913   71919       5   71901   71907  -71913   71919       6
   71901   71907   71913   71958       7   71901   71907  -71913   71958       8
   71901   71907  -71913   71958       9   71901   71907  -71913   71958       6
   71895   71886   71880   71901     123   71895   71886  -71880   71901     124
   71895   71886  -71880   71901     125   71895   71886  -71880   71901     126
   71886   71880   71901   71904       3   71886   71880   71901   71907      11
   71886   71880  -71901   71907      12   71886   71880  -71901   71907      13
   71886   71880  -71901   71907       6   71880   71901   71907   71913       2
   71874   71880   71886   71895     131   71874   71880  -71886   71895     132
   71874   71880  -71886   71895     125   71874   71880  -71886   71895     133
   71874   71880   71901   71904       3   71874   71880   71901   71907      21
   71874   71880  -71901   71907      22   71874   71880  -71901   71907      23
   71874   71880  -71901   71907       6   71961   71958   71964   71970       2
   71958   71964   71970   71976       1   71958   71964  -71970   71976       4
   71958   71964  -71970   71976       5   71958   71964  -71970   71976       6
   71958   71964   71970   72015       7   71958   71964  -71970   72015       8
   71958   71964  -71970   72015       9   71958   71964  -71970   72015       6
   71928   71919   71913   71958      52   71928   71919  -71913   71958      53
   71928   71919  -71913   71958      54   71928   71919  -71913   71958      55
   71919   71913   71958   71961       3   71919   71913   71958   71964      11
   71919   71913  -71958   71964      12   71919   71913  -71958   71964      13
   71919   71913  -71958   71964       6   71913   71919   71928   71934      56
   71913   71919  -71928   71934      57   71913   71919  -71928   71934      58
   71913   71919  -71928   71934      59   71913   71919   71928   71946      56
   71913   71919  -71928   71946      57   71913   71919  -71928   71946      58
   71913   71919  -71928   71946      59   71913   71958   71964   71970       2
   71907   71913   71919   71928      60   71907   71913  -71919   71928      61
   71907   71913  -71919   71928      54   71907   71913  -71919   71928      62
   71907   71913   71958   71961       3   71907   71913   71958   71964      21
   71907   71913  -71958   71964      22   71907   71913  -71958   71964      23
   71907   71913  -71958   71964       6   72018   72015   72021   72027       2
   72015   72021   72027   72033       1   72015   72021  -72027   72033       4
   72015   72021  -72027   72033       5   72015   72021  -72027   72033       6
   72015   72021   72027   72057       7   72015   72021  -72027   72057       8
   72015   72021  -72027   72057       9   72015   72021  -72027   72057       6
   71985   71976   71970   72015      52   71985   71976  -71970   72015      53
   71985   71976  -71970   72015      54   71985   71976  -71970   72015      55
   71976   71970   72015   72018       3   71976   71970   72015   72021      11
   71976   71970  -72015   72021      12   71976   71970  -72015   72021      13
   71976   71970  -72015   72021       6   71970   71976   71985   71991      56
   71970   71976  -71985   71991      57   71970   71976  -71985   71991      58
   71970   71976  -71985   71991      59   71970   71976   71985   72003      56
   71970   71976  -71985   72003      57   71970   71976  -71985   72003      58
   71970   71976  -71985   72003      59   71970   72015   72021   72027       2
   71964   71970   71976   71985      60   71964   71970  -71976   71985      61
   71964   71970  -71976   71985      54   71964   71970  -71976   71985      62
   71964   71970   72015   72018       3   71964   71970   72015   72021      21
   71964   71970  -72015   72021      22   71964   71970  -72015   72021      23
   71964   71970  -72015   72021       6   72060   72057   72063   72069       2
   72057   72063   72069   72075       1   72057   72063  -72069   72075       4
   72057   72063  -72069   72075       5   72057   72063  -72069   72075       6
   72057   72063   72069   72099       7   72057   72063  -72069   72099       8
   72057   72063  -72069   72099       9   72057   72063  -72069   72099       6
   72051   72033   72027   72057      86   72051   72033  -72027   72057      87
   72051   72033  -72027   72057      88   72051   72033  -72027   72057      89
   72039   72033   72027   72057      34   72039   72033  -72027   72057      35
   72039   72033  -72027   72057      36   72039   72033  -72027   72057      37
   72033   72027   72057   72060       3   72033   72027   72057   72063      11
   72033   72027  -72057   72063      12   72033   72027  -72057   72063      13
   72033   72027  -72057   72063       6   72027   72057   72063   72069       2
   72021   72027   72033   72039      38   72021   72027  -72033   72039      39
   72021   72027  -72033   72039      36   72021   72027  -72033   72039      40
   72021   72027   72033   72051      99   72021   72027  -72033   72051     100
   72021   72027  -72033   72051      88   72021   72027  -72033   72051     101
   72021   72027   72057   72060       3   72021   72027   72057   72063      21
   72021   72027  -72057   72063      22   72021   72027  -72057   72063      23
   72021   72027  -72057   72063       6   72102   72099   72105   72111       2
   72099   72105   72111   72117       1   72099   72105  -72111   72117       4
   72099   72105  -72111   72117       5   72099   72105  -72111   72117       6
   72099   72105   72111   72129       7   72099   72105  -72111   72129       8
   72099   72105  -72111   72129       9   72099   72105  -72111   72129       6
   72093   72075   72069   72099      86   72093   72075  -72069   72099      87
   72093   72075  -72069   72099      88   72093   72075  -72069   72099      89
   72081   72075   72069   72099      34   72081   72075  -72069   72099      35
   72081   72075  -72069   72099      36   72081   72075  -72069   72099      37
   72075   72069   72099   72102       3   72075   72069   72099   72105      11
   72075   72069  -72099   72105      12   72075   72069  -72099   72105      13
   72075   72069  -72099   72105       6   72069   72099   72105   72111       2
   72063   72069   72075   72081      38   72063   72069  -72075   72081      39
   72063   72069  -72075   72081      36   72063   72069  -72075   72081      40
   72063   72069   72075   72093      99   72063   72069  -72075   72093     100
   72063   72069  -72075   72093      88   72063   72069  -72075   72093     101
   72063   72069   72099   72102       3   72063   72069   72099   72105      21
   72063   72069  -72099   72105      22   72063   72069  -72099   72105      23
   72063   72069  -72099   72105       6   72132   72129   72135   72141       2
   72129   72135   72141   72147       1   72129   72135  -72141   72147       4
   72129   72135  -72141   72147       5   72129   72135  -72141   72147       6
   72129   72135   72141   72174       7   72129   72135  -72141   72174       8
   72129   72135  -72141   72174       9   72129   72135  -72141   72174       6
   72117   72111   72129   72132       3   72117   72111   72129   72135      11
   72117   72111  -72129   72135      12   72117   72111  -72129   72135      13
   72117   72111  -72129   72135       6   72111   72129   72135   72141       2
   72105   72111   72129   72132       3   72105   72111   72129   72135      21
   72105   72111  -72129   72135      22   72105   72111  -72129   72135      23
   72105   72111  -72129   72135       6   72177   72174   72180   72186       2
   72174   72180   72186   72192       1   72174   72180  -72186   72192       4
   72174   72180  -72186   72192       5   72174   72180  -72186   72192       6
   72174   72180   72186   72222       7   72174   72180  -72186   72222       8
   72174   72180  -72186   72222       9   72174   72180  -72186   72222       6
   72156   72147   72141   72174      64   72156   72147  -72141   72174      65
   72156   72147  -72141   72174      54   72156   72147  -72141   72174      66
   72147   72141   72174   72177       3   72147   72141   72174   72180      11
   72147   72141  -72174   72180      12   72147   72141  -72174   72180      13
   72147   72141  -72174   72180       6   72147   72156   72165   72168     117
   72147   72156  -72165   72168     118   72147   72156   72165   72171     117
   72147   72156  -72165   72171     118   72141   72147   72156   72165     119
   72141   72147  -72156   72165     120   72141   72147  -72156   72165     121
   72141   72147  -72156   72165     122   72141   72174   72180   72186       2
   72135   72141   72147   72156      75   72135   72141  -72147   72156      76
   72135   72141  -72147   72156      54   72135   72141  -72147   72156      77
   72135   72141   72174   72177       3   72135   72141   72174   72180      21
   72135   72141  -72174   72180      22   72135   72141  -72174   72180      23
   72135   72141  -72174   72180       6   72225   72222   72228   72234       2
   72222   72228   72234   72240       1   72222   72228  -72234   72240       4
   72222   72228  -72234   72240       5   72222   72228  -72234   72240       6
   72222   72228   72234   72270       7   72222   72228  -72234   72270       8
   72222   72228  -72234   72270       9   72222   72228  -72234   72270       6
   72210   72192   72186   72222      34   72210   72192  -72186   72222      35
   72210   72192  -72186   72222      36   72210   72192  -72186   72222      37
   72198   72192   72186   72222      34   72198   72192  -72186   72222      35
   72198   72192  -72186   72222      36   72198   72192  -72186   72222      37
   72192   72186   72222   72225       3   72192   72186   72222   72228      11
   72192   72186  -72222   72228      12   72192   72186  -72222   72228      13
   72192   72186  -72222   72228       6   72186   72222   72228   72234       2
   72180   72186   72192   72198      38   72180   72186  -72192   72198      39
   72180   72186  -72192   72198      36   72180   72186  -72192   72198      40
   72180   72186   72192   72210      38   72180   72186  -72192   72210      39
   72180   72186  -72192   72210      36   72180   72186  -72192   72210      40
   72180   72186   72222   72225       3   72180   72186   72222   72228      21
   72180   72186  -72222   72228      22   72180   72186  -72222   72228      23
   72180   72186  -72222   72228       6   72273   72270   72276   72282       2
   72270   72276   72282   72288       1   72270   72276  -72282   72288       4
   72270   72276  -72282   72288       5   72270   72276  -72282   72288       6
   72270   72276   72282   72318       7   72270   72276  -72282   72318       8
   72270   72276  -72282   72318       9   72270   72276  -72282   72318       6
   72258   72240   72234   72270      34   72258   72240  -72234   72270      35
   72258   72240  -72234   72270      36   72258   72240  -72234   72270      37
   72246   72240   72234   72270      34   72246   72240  -72234   72270      35
   72246   72240  -72234   72270      36   72246   72240  -72234   72270      37
   72240   72234   72270   72273       3   72240   72234   72270   72276      11
   72240   72234  -72270   72276      12   72240   72234  -72270   72276      13
   72240   72234  -72270   72276       6   72234   72270   72276   72282       2
   72228   72234   72240   72246      38   72228   72234  -72240   72246      39
   72228   72234  -72240   72246      36   72228   72234  -72240   72246      40
   72228   72234   72240   72258      38   72228   72234  -72240   72258      39
   72228   72234  -72240   72258      36   72228   72234  -72240   72258      40
   72228   72234   72270   72273       3   72228   72234   72270   72276      21
   72228   72234  -72270   72276      22   72228   72234  -72270   72276      23
   72228   72234  -72270   72276       6   72321   72318   72324   72330       2
   72318   72324   72330   72336       1   72318   72324  -72330   72336       4
   72318   72324  -72330   72336       5   72318   72324  -72330   72336       6
   72318   72324   72330   72360       7   72318   72324  -72330   72360       8
   72318   72324  -72330   72360       9   72318   72324  -72330   72360       6
   72306   72288   72282   72318      34   72306   72288  -72282   72318      35
   72306   72288  -72282   72318      36   72306   72288  -72282   72318      37
   72294   72288   72282   72318      34   72294   72288  -72282   72318      35
   72294   72288  -72282   72318      36   72294   72288  -72282   72318      37
   72288   72282   72318   72321       3   72288   72282   72318   72324      11
   72288   72282  -72318   72324      12   72288   72282  -72318   72324      13
   72288   72282  -72318   72324       6   72282   72318   72324   72330       2
   72276   72282   72288   72294      38   72276   72282  -72288   72294      39
   72276   72282  -72288   72294      36   72276   72282  -72288   72294      40
   72276   72282   72288   72306      38   72276   72282  -72288   72306      39
   72276   72282  -72288   72306      36   72276   72282  -72288   72306      40
   72276   72282   72318   72321       3   72276   72282   72318   72324      21
   72276   72282  -72318   72324      22   72276   72282  -72318   72324      23
   72276   72282  -72318   72324       6   72363   72360   72366   72372       2
   72360   72366   72372   72378       1   72360   72366  -72372   72378       4
   72360   72366  -72372   72378       5   72360   72366  -72372   72378       6
   72360   72366   72372   72405       7   72360   72366  -72372   72405       8
   72360   72366  -72372   72405       9   72360   72366  -72372   72405       6
   72354   72336   72330   72360      86   72354   72336  -72330   72360      87
   72354   72336  -72330   72360      88   72354   72336  -72330   72360      89
   72342   72336   72330   72360      34   72342   72336  -72330   72360      35
   72342   72336  -72330   72360      36   72342   72336  -72330   72360      37
   72336   72330   72360   72363       3   72336   72330   72360   72366      11
   72336   72330  -72360   72366      12   72336   72330  -72360   72366      13
   72336   72330  -72360   72366       6   72330   72360   72366   72372       2
   72324   72330   72336   72342      38   72324   72330  -72336   72342      39
   72324   72330  -72336   72342      36   72324   72330  -72336   72342      40
   72324   72330   72336   72354      99   72324   72330  -72336   72354     100
   72324   72330  -72336   72354      88   72324   72330  -72336   72354     101
   72324   72330   72360   72363       3   72324   72330   72360   72366      21
   72324   72330  -72360   72366      22   72324   72330  -72360   72366      23
   72324   72330  -72360   72366       6   72408   72405   72411   72417       2
   72405   72411   72417   72423       1   72405   72411  -72417   72423       4
   72405   72411  -72417   72423       5   72405   72411  -72417   72423       6
   72405   72411   72417   72462       7   72405   72411  -72417   72462       8
   72405   72411  -72417   72462       9   72405   72411  -72417   72462       6
   72387   72378   72372   72405      64   72387   72378  -72372   72405      65
   72387   72378  -72372   72405      54   72387   72378  -72372   72405      66
   72378   72372   72405   72408       3   72378   72372   72405   72411      11
   72378   72372  -72405   72411      12   72378   72372  -72405   72411      13
   72378   72372  -72405   72411       6   72378   72387   72396   72399     117
   72378   72387  -72396   72399     118   72378   72387   72396   72402     117
   72378   72387  -72396   72402     118   72372   72378   72387   72396     119
   72372   72378  -72387   72396     120   72372   72378  -72387   72396     121
   72372   72378  -72387   72396     122   72372   72405   72411   72417       2
   72366   72372   72378   72387      75   72366   72372  -72378   72387      76
   72366   72372  -72378   72387      54   72366   72372  -72378   72387      77
   72366   72372   72405   72408       3   72366   72372   72405   72411      21
   72366   72372  -72405   72411      22   72366   72372  -72405   72411      23
   72366   72372  -72405   72411       6   72465   72462   72468   72471       2
   72465   72462   72468   72498       2   72462   72468   72471   72480       1
   72462   72468  -72471   72480     102   72462   72468  -72471   72480      13
   72462   72468  -72471   72480       6   72462   72468   72498   72489       1
   72462   72468  -72498   72489       4   72462   72468  -72498   72489       5
   72462   72468  -72498   72489       6   72462   72468   72498   72504       7
   72462   72468  -72498   72504       8   72462   72468  -72498   72504       9
   72462   72468  -72498   72504       6   72441   72423   72417   72462     103
   72441   72423  -72417   72462     104   72441   72423  -72417   72462     105
   72441   72423  -72417   72462     106   72429   72423   72417   72462      34
   72429   72423  -72417   72462      35   72429   72423  -72417   72462      36
   72429   72423  -72417   72462      37   72429   72423   72441   72450     107
   72429   72423  -72441   72450     108   72429   72423  -72441   72450     109
   72429   72423  -72441   72450     110   72423   72417   72462   72465       3
   72423   72417   72462   72468      11   72423   72417  -72462   72468      12
   72423   72417  -72462   72468      13   72423   72417  -72462   72468       6
   72417   72423   72441   72450     111   72417   72423  -72441   72450     112
   72417   72423  -72441   72450     109   72417   72423  -72441   72450     113
   72417   72462   72468   72471       2   72417   72462   72468   72498       2
   72411   72417   72423   72429      38   72411   72417  -72423   72429      39
   72411   72417  -72423   72429      36   72411   72417  -72423   72429      40
   72411   72417   72423   72441     114   72411   72417  -72423   72441     115
   72411   72417  -72423   72441     105   72411   72417  -72423   72441     116
   72411   72417   72462   72465       3   72411   72417   72462   72468      21
   72411   72417  -72462   72468      22   72411   72417  -72462   72468      23
   72411   72417  -72462   72468       6   72507   72504   72510   72516       2
   72504   72510   72516   72522       1   72504   72510  -72516   72522       4
   72504   72510  -72516   72522       5   72504   72510  -72516   72522       6
   72504   72510   72516   72570       7   72504   72510  -72516   72570       8
   72504   72510  -72516   72570       9   72504   72510  -72516   72570       6
   72498   72504   72510   72516       2   72489   72498   72504   72507       3
   72489   72498   72504   72510      11   72489   72498  -72504   72510      12
   72489   72498  -72504   72510      13   72489   72498  -72504   72510       6
   72480   72471  -72468   72498       3   72480   72489   72498   72504      10
   72471   72468  -72498   72489       3   72471   72468   72498   72504       3
   72471   72480  -72489   72498      16   72471   72480  -72489   72498      17
   72471   72480  -72489   72498      18   72468   72471  -72480   72489      10
   72468   72498  -72489   72480      10   72468   72498   72504   72507       3
   72468   72498   72504   72510      21   72468   72498  -72504   72510      22
   72468   72498  -72504   72510      23   72468   72498  -72504   72510       6
   72573   72570   72576   72582       2   72570   72576   72582   72588       1
   72570   72576  -72582   72588       4   72570   72576  -72582   72588       5
   72570   72576  -72582   72588       6   72570   72576   72582   72615       7
   72570   72576  -72582   72615       8   72570   72576  -72582   72615       9
   72570   72576  -72582   72615       6   72531   72522   72516   72570      10
   72531   72540   72549   72558      10   72522   72516   72570   72573       3
   72522   72516   72570   72576      11   72522   72516  -72570   72576      12
   72522   72516  -72570   72576      13   72522   72516  -72570   72576       6
   72522   72531   72540   72549      16   72522   72531  -72540   72549      17
   72522   72531  -72540   72549      18   72516   72522   72531   72540      16
   72516   72522  -72531   72540      17   72516   72522  -72531   72540      18
   72516   72570   72576   72582       2   72510   72516   72522   72531      10
   72510   72516   72570   72573       3   72510   72516   72570   72576      21
   72510   72516  -72570   72576      22   72510   72516  -72570   72576      23
   72510   72516  -72570   72576       6   72597   72588   72582   72615      64
   72597   72588  -72582   72615      65   72597   72588  -72582   72615      54
   72597   72588  -72582   72615      66   72588   72582   72615   72618       3
   72588   72582   72615   72621       3   72588   72597   72606   72609     117
   72588   72597  -72606   72609     118   72588   72597   72606   72612     117
   72588   72597  -72606   72612     118   72582   72588   72597   72606     119
   72582   72588  -72597   72606     120   72582   72588  -72597   72606     121
   72582   72588  -72597   72606     122   72576   72582   72588   72597      75
   72576   72582  -72588   72597      76   72576   72582  -72588   72597      54
   72576   72582  -72588   72597      77   72576   72582   72615   72618       3
   72576   72582   72615   72621       3   72723   72717   72729   72735     199
   72723   72717  -72729   72735      54   72714   72675   72669   72729       3
   72702   72690   72687   72714     135   72702   72705  -72711   72714     200
   72693   72690   72687   72714     135   72693   72690   72702   72705     201
   72690   72687   72714   72711     202   72690   72702  -72705   72711     200
   72687   72690   72702   72705     201   72687   72714  -72711   72705     203
   72684   72678  -72675   72714     204   72684   72687   72690   72693     135
   72684   72687   72690   72702     135   72684   72687   72714   72711     202
   72678   72675   72669   72729       3   72678   72675   72714   72711     206
   72678   72675  -72714   72687     206   72678   72684   72687   72690     207
   72678   72684  -72687   72714     207   72675   72669   72729   72717      10
   72675   72669   72729   72735      10   72675   72678  -72684   72687     205
   72675   72714   72711   72705     203   72675   72714  -72687   72684     202
   72675   72714   72687   72690     202   72669   72666  -72660   72717     208
   72669   72666  -72660   72717     209   72669   72675   72678   72684     204
   72669   72675   72714   72711     206   72669   72675   72714   72687     206
   72669   72729   72717   72723      10   72666   72660   72717   72723     199
   72666   72660  -72717   72723      54   72666   72660  -72717   72729      10
   72666   72669   72675   72678     210   72666   72669  -72675   72678       3
   72666   72669   72675   72714       3   72666   72669  -72729   72717      10
   72666   72669   72729   72735     199   72666   72669  -72729   72735      54
   72660   72666   72669   72675     212   72660   72666  -72669   72675     209
   72660   72666  -72669   72729     208   72660   72666  -72669   72729     209
   72660   72717   72729   72735      10   72660   72717  -72729   72669      16
   72660   72717  -72729   72669      17   72660   72717  -72729   72669      18
   72651   72660   72666   72669     208   72651   72660  -72666   72669     209
   72651   72660   72717   72723      10   72651   72660   72717   72729      16
   72651   72660  -72717   72729      17   72651   72660  -72717   72729      18
   72648   72651   72660   72666     199   72648   72651  -72660   72666      54
   72648   72651   72660   72717      10   72645   72639   72648   72651     213
   72645   72639  -72648   72651     214   72642   72639   72648   72651     213
   72642   72639  -72648   72651     214   72639   72648   72651   72660     211
   72636   72639   72648   72651     216   72633   72627   72636   72639     217
   72630   72627   72636   72639     217   72627   72636   72639   72642     218
   72627   72636   72639   72645     218   72627   72636   72639   72648     219
   72624   72627   72636   72639     217   72798   72795   72801   72807       2
   72795   72801   72807   72813       1   72795   72801  -72807   72813       4
   72795   72801  -72807   72813       5   72795   72801  -72807   72813       6
   72795   72801   72807   72861       7   72795   72801  -72807   72861       8
   72795   72801  -72807   72861       9   72795   72801  -72807   72861       6
   72783   72777   72795   72798       3   72783   72777   72795   72801      11
   72783   72777  -72795   72801      12   72783   72777  -72795   72801      13
   72783   72777  -72795   72801       6   72777   72795   72801   72807       2
   72765   72777   72795   72798       3   72765   72777   72795   72801       3
   72864   72861   72867   72873       2   72861   72867   72873   72879       1
   72861   72867  -72873   72879       4   72861   72867  -72873   72879       5
   72861   72867  -72873   72879       6   72861   72867   72873   72897       7
   72861   72867  -72873   72897       8   72861   72867  -72873   72897       9
   72861   72867  -72873   72897       6   72822   72813   72807   72861      10
   72822   72831   72840   72849      10   72813   72807   72861   72864       3
   72813   72807   72861   72867      11   72813   72807  -72861   72867      12
   72813   72807  -72861   72867      13   72813   72807  -72861   72867       6
   72813   72822   72831   72840      16   72813   72822  -72831   72840      17
   72813   72822  -72831   72840      18   72807   72813   72822   72831      16
   72807   72813  -72822   72831      17   72807   72813  -72822   72831      18
   72807   72861   72867   72873       2   72801   72807   72813   72822      10
   72801   72807   72861   72864       3   72801   72807   72861   72867      21
   72801   72807  -72861   72867      22   72801   72807  -72861   72867      23
   72801   72807  -72861   72867       6   72900   72897   72903   72909       2
   72897   72903   72909   72915       1   72897   72903  -72909   72915       4
   72897   72903  -72909   72915       5   72897   72903  -72909   72915       6
   72897   72903   72909   72945       7   72897   72903  -72909   72945       8
   72897   72903  -72909   72945       9   72897   72903  -72909   72945       6
   72888   72879   72873   72897      24   72888   72879  -72873   72897      25
   72888   72879  -72873   72897      26   72888   72879  -72873   72897      27
   72879   72873   72897   72900       3   72879   72873   72897   72903      11
   72879   72873  -72897   72903      12   72879   72873  -72897   72903      13
   72879   72873  -72897   72903       6   72873   72879   72888   72891       7
   72873   72879  -72888   72891      28   72873   72879  -72888   72891      29
   72873   72879  -72888   72891      30   72873   72879   72888   72894       7
   72873   72879  -72888   72894      28   72873   72879  -72888   72894      29
   72873   72879  -72888   72894      30   72873   72897   72903   72909       2
   72867   72873   72879   72888      31   72867   72873  -72879   72888      32
   72867   72873  -72879   72888      26   72867   72873  -72879   72888      33
   72867   72873   72897   72900       3   72867   72873   72897   72903      21
   72867   72873  -72897   72903      22   72867   72873  -72897   72903      23
   72867   72873  -72897   72903       6   72948   72945   72951   72957       2
   72945   72951   72957   72963       1   72945   72951  -72957   72963       4
   72945   72951  -72957   72963       5   72945   72951  -72957   72963       6
   72945   72951   72957   73011       7   72945   72951  -72957   73011       8
   72945   72951  -72957   73011       9   72945   72951  -72957   73011       6
   72933   72915   72909   72945      34   72933   72915  -72909   72945      35
   72933   72915  -72909   72945      36   72933   72915  -72909   72945      37
   72921   72915   72909   72945      34   72921   72915  -72909   72945      35
   72921   72915  -72909   72945      36   72921   72915  -72909   72945      37
   72915   72909   72945   72948       3   72915   72909   72945   72951      11
   72915   72909  -72945   72951      12   72915   72909  -72945   72951      13
   72915   72909  -72945   72951       6   72909   72945   72951   72957       2
   72903   72909   72915   72921      38   72903   72909  -72915   72921      39
   72903   72909  -72915   72921      36   72903   72909  -72915   72921      40
   72903   72909   72915   72933      38   72903   72909  -72915   72933      39
   72903   72909  -72915   72933      36   72903   72909  -72915   72933      40
   72903   72909   72945   72948       3   72903   72909   72945   72951      21
   72903   72909  -72945   72951      22   72903   72909  -72945   72951      23
   72903   72909  -72945   72951       6   73014   73011   73017   73023       2
   73011   73017   73023   73029       1   73011   73017  -73023   73029       4
   73011   73017  -73023   73029       5   73011   73017  -73023   73029       6
   73011   73017   73023   73071       7   73011   73017  -73023   73071       8
   73011   73017  -73023   73071       9   73011   73017  -73023   73071       6
   72972   72963   72957   73011      10   72972   72981   72990   72999      10
   72963   72957   73011   73014       3   72963   72957   73011   73017      11
   72963   72957  -73011   73017      12   72963   72957  -73011   73017      13
   72963   72957  -73011   73017       6   72963   72972   72981   72990      16
   72963   72972  -72981   72990      17   72963   72972  -72981   72990      18
   72957   72963   72972   72981      16   72957   72963  -72972   72981      17
   72957   72963  -72972   72981      18   72957   73011   73017   73023       2
   72951   72957   72963   72972      10   72951   72957   73011   73014       3
   72951   72957   73011   73017      21   72951   72957  -73011   73017      22
   72951   72957  -73011   73017      23   72951   72957  -73011   73017       6
   73074   73071   73077   73083       2   73071   73077   73083   73092       7
   73071   73077  -73083   73092       8   73071   73077  -73083   73092       9
   73071   73077  -73083   73092       6   73047   73041   73038   73065      41
   73047   73053  -73059   73065      41   73041   73038   73065   73059      41
   73041   73047  -73053   73059      41   73038   73029   73023   73071      42
   73038   73029  -73023   73071      43   73038   73029  -73023   73071      44
   73038   73029  -73023   73071      45   73038   73041   73047   73053      41
   73038   73065  -73059   73053      41   73029   73023   73071   73074       3
   73029   73023   73071   73077      11   73029   73023  -73071   73077      12
   73029   73023  -73071   73077      13   73029   73023  -73071   73077       6
   73029   73038   73041   73047      41   73029   73038   73065   73059      41
   73023   73029   73038   73041       7   73023   73029  -73038   73041      46
   73023   73029  -73038   73041      29   73023   73029  -73038   73041      47
   73023   73029   73038   73065       7   73023   73029  -73038   73065      46
   73023   73029  -73038   73065      29   73023   73029  -73038   73065      47
   73023   73071   73077   73083       2   73017   73023   73029   73038      48
   73017   73023  -73029   73038      49   73017   73023  -73029   73038      44
   73017   73023  -73029   73038      50   73017   73023   73071   73074       3
   73017   73023   73071   73077      21   73017   73023  -73071   73077      22
   73017   73023  -73071   73077      23   73017   73023  -73071   73077       6
   73095   73092   73098   73104       2   73092   73098   73104   73110       1
   73092   73098  -73104   73110       4   73092   73098  -73104   73110       5
   73092   73098  -73104   73110       6   73092   73098   73104   73122       7
   73092   73098  -73104   73122       8   73092   73098  -73104   73122       9
   73092   73098  -73104   73122       6   73083   73092   73098   73104       2
   73077   73083   73092   73095       3   73077   73083   73092   73098      21
   73077   73083  -73092   73098      22   73077   73083  -73092   73098      23
   73077   73083  -73092   73098       6   73125   73122   73128   73134       2
   73122   73128   73134   73140       1   73122   73128  -73134   73140       4
   73122   73128  -73134   73140       5   73122   73128  -73134   73140       6
   73122   73128   73134   73158       7   73122   73128  -73134   73158       8
   73122   73128  -73134   73158       9   73122   73128  -73134   73158       6
   73110   73104   73122   73125       3   73110   73104   73122   73128      11
   73110   73104  -73122   73128      12   73110   73104  -73122   73128      13
   73110   73104  -73122   73128       6   73104   73122   73128   73134       2
   73098   73104   73122   73125       3   73098   73104   73122   73128      21
   73098   73104  -73122   73128      22   73098   73104  -73122   73128      23
   73098   73104  -73122   73128       6   73161   73158   73164   73170       2
   73158   73164   73170   73176       1   73158   73164  -73170   73176       4
   73158   73164  -73170   73176       5   73158   73164  -73170   73176       6
   73158   73164   73170   73188       7   73158   73164  -73170   73188       8
   73158   73164  -73170   73188       9   73158   73164  -73170   73188       6
   73149   73140   73134   73158      24   73149   73140  -73134   73158      25
   73149   73140  -73134   73158      26   73149   73140  -73134   73158      27
   73140   73134   73158   73161       3   73140   73134   73158   73164      11
   73140   73134  -73158   73164      12   73140   73134  -73158   73164      13
   73140   73134  -73158   73164       6   73134   73140   73149   73152       7
   73134   73140  -73149   73152      28   73134   73140  -73149   73152      29
   73134   73140  -73149   73152      30   73134   73140   73149   73155       7
   73134   73140  -73149   73155      28   73134   73140  -73149   73155      29
   73134   73140  -73149   73155      30   73134   73158   73164   73170       2
   73128   73134   73140   73149      31   73128   73134  -73140   73149      32
   73128   73134  -73140   73149      26   73128   73134  -73140   73149      33
   73128   73134   73158   73161       3   73128   73134   73158   73164      21
   73128   73134  -73158   73164      22   73128   73134  -73158   73164      23
   73128   73134  -73158   73164       6   73191   73188   73194   73200       2
   73188   73194   73200   73206       1   73188   73194  -73200   73206       4
   73188   73194  -73200   73206       5   73188   73194  -73200   73206       6
   73188   73194   73200   73260       7   73188   73194  -73200   73260       8
   73188   73194  -73200   73260       9   73188   73194  -73200   73260       6
   73176   73170   73188   73191       3   73176   73170   73188   73194      11
   73176   73170  -73188   73194      12   73176   73170  -73188   73194      13
   73176   73170  -73188   73194       6   73170   73188   73194   73200       2
   73164   73170   73188   73191       3   73164   73170   73188   73194      21
   73164   73170  -73188   73194      22   73164   73170  -73188   73194      23
   73164   73170  -73188   73194       6   73263   73260   73266   73272       2
   73260   73266   73272   73278       1   73260   73266  -73272   73278       4
   73260   73266  -73272   73278       5   73260   73266  -73272   73278       6
   73260   73266   73272   73290       7   73260   73266  -73272   73290       8
   73260   73266  -73272   73290       9   73260   73266  -73272   73290       6
   73224   73233   73239   73242      51   73224   73233  -73239   73242       6
   73224   73233   73239   73251      51   73224   73233  -73239   73251       6
   73215   73206   73200   73260      10   73215   73224   73233   73239       7
   73215   73224  -73233   73239      29   73206   73200   73260   73263       3
   73206   73200   73260   73266      11   73206   73200  -73260   73266      12
   73206   73200  -73260   73266      13   73206   73200  -73260   73266       6
   73206   73215   73224   73233      10   73200   73206   73215   73224      16
   73200   73206  -73215   73224      17   73200   73206  -73215   73224      18
   73200   73260   73266   73272       2   73194   73200   73206   73215      10
   73194   73200   73260   73263       3   73194   73200   73260   73266      21
   73194   73200  -73260   73266      22   73194   73200  -73260   73266      23
   73194   73200  -73260   73266       6   73293   73290   73296   73302       2
   73290   73296   73302   73308       1   73290   73296  -73302   73308       4
   73290   73296  -73302   73308       5   73290   73296  -73302   73308       6
   73290   73296   73302   73347       7   73290   73296  -73302   73347       8
   73290   73296  -73302   73347       9   73290   73296  -73302   73347       6
   73278   73272   73290   73293       3   73278   73272   73290   73296      11
   73278   73272  -73290   73296      12   73278   73272  -73290   73296      13
   73278   73272  -73290   73296       6   73272   73290   73296   73302       2
   73266   73272   73290   73293       3   73266   73272   73290   73296      21
   73266   73272  -73290   73296      22   73266   73272  -73290   73296      23
   73266   73272  -73290   73296       6   73350   73347   73353   73359       2
   73347   73353   73359   73365       1   73347   73353  -73359   73365       4
   73347   73353  -73359   73365       5   73347   73353  -73359   73365       6
   73347   73353   73359   73398       7   73347   73353  -73359   73398       8
   73347   73353  -73359   73398       9   73347   73353  -73359   73398       6
   73317   73308   73302   73347      52   73317   73308  -73302   73347      53
   73317   73308  -73302   73347      54   73317   73308  -73302   73347      55
   73308   73302   73347   73350       3   73308   73302   73347   73353      11
   73308   73302  -73347   73353      12   73308   73302  -73347   73353      13
   73308   73302  -73347   73353       6   73302   73308   73317   73323      56
   73302   73308  -73317   73323      57   73302   73308  -73317   73323      58
   73302   73308  -73317   73323      59   73302   73308   73317   73335      56
   73302   73308  -73317   73335      57   73302   73308  -73317   73335      58
   73302   73308  -73317   73335      59   73302   73347   73353   73359       2
   73296   73302   73308   73317      60   73296   73302  -73308   73317      61
   73296   73302  -73308   73317      54   73296   73302  -73308   73317      62
   73296   73302   73347   73350       3   73296   73302   73347   73353      21
   73296   73302  -73347   73353      22   73296   73302  -73347   73353      23
   73296   73302  -73347   73353       6   73401   73398   73404   73410       2
   73398   73404   73410   73416       1   73398   73404  -73410   73416       4
   73398   73404  -73410   73416       5   73398   73404  -73410   73416       6
   73398   73404   73410   73455       7   73398   73404  -73410   73455       8
   73398   73404  -73410   73455       9   73398   73404  -73410   73455       6
   73374   73365   73359   73398      64   73374   73365  -73359   73398      65
   73374   73365  -73359   73398      54   73374   73365  -73359   73398      66
   73365   73359   73398   73401       3   73365   73359   73398   73404      11
   73365   73359  -73398   73404      12   73365   73359  -73398   73404      13
   73365   73359  -73398   73404       6   73365   73374   73383   73386      67
   73365   73374  -73383   73386      68   73365   73374  -73383   73386      69
   73365   73374  -73383   73386      70   73359   73365   73374   73383      71
   73359   73365  -73374   73383      72   73359   73365  -73374   73383      73
   73359   73365  -73374   73383      74   73359   73398   73404   73410       2
   73353   73359   73365   73374      75   73353   73359  -73365   73374      76
   73353   73359  -73365   73374      54   73353   73359  -73365   73374      77
   73353   73359   73398   73401       3   73353   73359   73398   73404      21
   73353   73359  -73398   73404      22   73353   73359  -73398   73404      23
   73353   73359  -73398   73404       6   73458   73455   73461   73467       2
   73455   73461   73467   73473       1   73455   73461  -73467   73473       4
   73455   73461  -73467   73473       5   73455   73461  -73467   73473       6
   73455   73461   73467   73506       7   73455   73461  -73467   73506       8
   73455   73461  -73467   73506       9   73455   73461  -73467   73506       6
   73425   73416   73410   73455      52   73425   73416  -73410   73455      53
   73425   73416  -73410   73455      54   73425   73416  -73410   73455      55
   73416   73410   73455   73458       3   73416   73410   73455   73461      11
   73416   73410  -73455   73461      12   73416   73410  -73455   73461      13
   73416   73410  -73455   73461       6   73410   73416   73425   73431      56
   73410   73416  -73425   73431      57   73410   73416  -73425   73431      58
   73410   73416  -73425   73431      59   73410   73416   73425   73443      56
   73410   73416  -73425   73443      57   73410   73416  -73425   73443      58
   73410   73416  -73425   73443      59   73410   73455   73461   73467       2
   73404   73410   73416   73425      60   73404   73410  -73416   73425      61
   73404   73410  -73416   73425      54   73404   73410  -73416   73425      62
   73404   73410   73455   73458       3   73404   73410   73455   73461      21
   73404   73410  -73455   73461      22   73404   73410  -73455   73461      23
   73404   73410  -73455   73461       6   73509   73506   73512   73518       2
   73506   73512   73518   73527       7   73506   73512  -73518   73527       8
   73506   73512  -73518   73527       9   73506   73512  -73518   73527       6
   73482   73473   73467   73506      64   73482   73473  -73467   73506      65
   73482   73473  -73467   73506      54   73482   73473  -73467   73506      66
   73473   73467   73506   73509       3   73473   73467   73506   73512      11
   73473   73467  -73506   73512      12   73473   73467  -73506   73512      13
   73473   73467  -73506   73512       6   73473   73482   73491   73494       7
   73473   73482   73491   73497      78   73473   73482  -73491   73497      79
   73473   73482  -73491   73497      80   73473   73482  -73491   73497      81
   73467   73473   73482   73491      82   73467   73473  -73482   73491      83
   73467   73473  -73482   73491      84   73467   73473  -73482   73491      85
   73467   73506   73512   73518       2   73461   73467   73473   73482      75
   73461   73467  -73473   73482      76   73461   73467  -73473   73482      54
   73461   73467  -73473   73482      77   73461   73467   73506   73509       3
   73461   73467   73506   73512      21   73461   73467  -73506   73512      22
   73461   73467  -73506   73512      23   73461   73467  -73506   73512       6
   73530   73527   73533   73539       2   73527   73533   73539   73545       1
   73527   73533  -73539   73545       4   73527   73533  -73539   73545       5
   73527   73533  -73539   73545       6   73527   73533   73539   73575       7
   73527   73533  -73539   73575       8   73527   73533  -73539   73575       9
   73527   73533  -73539   73575       6   73518   73527   73533   73539       2
   73512   73518   73527   73530       3   73512   73518   73527   73533      21
   73512   73518  -73527   73533      22   73512   73518  -73527   73533      23
   73512   73518  -73527   73533       6   73578   73575   73581   73587       2
   73575   73581   73587   73593       1   73575   73581  -73587   73593       4
   73575   73581  -73587   73593       5   73575   73581  -73587   73593       6
   73575   73581   73587   73611       7   73575   73581  -73587   73611       8
   73575   73581  -73587   73611       9   73575   73581  -73587   73611       6
   73563   73545   73539   73575      34   73563   73545  -73539   73575      35
   73563   73545  -73539   73575      36   73563   73545  -73539   73575      37
   73551   73545   73539   73575      34   73551   73545  -73539   73575      35
   73551   73545  -73539   73575      36   73551   73545  -73539   73575      37
   73545   73539   73575   73578       3   73545   73539   73575   73581      11
   73545   73539  -73575   73581      12   73545   73539  -73575   73581      13
   73545   73539  -73575   73581       6   73539   73575   73581   73587       2
   73533   73539   73545   73551      38   73533   73539  -73545   73551      39
   73533   73539  -73545   73551      36   73533   73539  -73545   73551      40
   73533   73539   73545   73563      38   73533   73539  -73545   73563      39
   73533   73539  -73545   73563      36   73533   73539  -73545   73563      40
   73533   73539   73575   73578       3   73533   73539   73575   73581      21
   73533   73539  -73575   73581      22   73533   73539  -73575   73581      23
   73533   73539  -73575   73581       6   73614   73611   73617   73623       2
   73611   73617   73623   73629       1   73611   73617  -73623   73629       4
   73611   73617  -73623   73629       5   73611   73617  -73623   73629       6
   73611   73617   73623   73668       7   73611   73617  -73623   73668       8
   73611   73617  -73623   73668       9   73611   73617  -73623   73668       6
   73602   73593   73587   73611      24   73602   73593  -73587   73611      25
   73602   73593  -73587   73611      26   73602   73593  -73587   73611      27
   73593   73587   73611   73614       3   73593   73587   73611   73617      11
   73593   73587  -73611   73617      12   73593   73587  -73611   73617      13
   73593   73587  -73611   73617       6   73587   73593   73602   73605       7
   73587   73593  -73602   73605      28   73587   73593  -73602   73605      29
   73587   73593  -73602   73605      30   73587   73593   73602   73608       7
   73587   73593  -73602   73608      28   73587   73593  -73602   73608      29
   73587   73593  -73602   73608      30   73587   73611   73617   73623       2
   73581   73587   73593   73602      31   73581   73587  -73593   73602      32
   73581   73587  -73593   73602      26   73581   73587  -73593   73602      33
   73581   73587   73611   73614       3   73581   73587   73611   73617      21
   73581   73587  -73611   73617      22   73581   73587  -73611   73617      23
   73581   73587  -73611   73617       6   73671   73668   73674   73680       2
   73668   73674   73680   73686       1   73668   73674  -73680   73686       4
   73668   73674  -73680   73686       5   73668   73674  -73680   73686       6
   73668   73674   73680   73725       7   73668   73674  -73680   73725       8
   73668   73674  -73680   73725       9   73668   73674  -73680   73725       6
   73638   73629   73623   73668      52   73638   73629  -73623   73668      53
   73638   73629  -73623   73668      54   73638   73629  -73623   73668      55
   73629   73623   73668   73671       3   73629   73623   73668   73674      11
   73629   73623  -73668   73674      12   73629   73623  -73668   73674      13
   73629   73623  -73668   73674       6   73623   73629   73638   73644      56
   73623   73629  -73638   73644      57   73623   73629  -73638   73644      58
   73623   73629  -73638   73644      59   73623   73629   73638   73656      56
   73623   73629  -73638   73656      57   73623   73629  -73638   73656      58
   73623   73629  -73638   73656      59   73623   73668   73674   73680       2
   73617   73623   73629   73638      60   73617   73623  -73629   73638      61
   73617   73623  -73629   73638      54   73617   73623  -73629   73638      62
   73617   73623   73668   73671       3   73617   73623   73668   73674      21
   73617   73623  -73668   73674      22   73617   73623  -73668   73674      23
   73617   73623  -73668   73674       6   73728   73725   73731   73737       2
   73725   73731   73737   73743       1   73725   73731  -73737   73743       4
   73725   73731  -73737   73743       5   73725   73731  -73737   73743       6
   73725   73731   73737   73755       7   73725   73731  -73737   73755       8
   73725   73731  -73737   73755       9   73725   73731  -73737   73755       6
   73695   73686   73680   73725      52   73695   73686  -73680   73725      53
   73695   73686  -73680   73725      54   73695   73686  -73680   73725      55
   73686   73680   73725   73728       3   73686   73680   73725   73731      11
   73686   73680  -73725   73731      12   73686   73680  -73725   73731      13
   73686   73680  -73725   73731       6   73680   73686   73695   73701      56
   73680   73686  -73695   73701      57   73680   73686  -73695   73701      58
   73680   73686  -73695   73701      59   73680   73686   73695   73713      56
   73680   73686  -73695   73713      57   73680   73686  -73695   73713      58
   73680   73686  -73695   73713      59   73680   73725   73731   73737       2
   73674   73680   73686   73695      60   73674   73680  -73686   73695      61
   73674   73680  -73686   73695      54   73674   73680  -73686   73695      62
   73674   73680   73725   73728       3   73674   73680   73725   73731      21
   73674   73680  -73725   73731      22   73674   73680  -73725   73731      23
   73674   73680  -73725   73731       6   73758   73755   73761   73767       2
   73755   73761   73767   73773       1   73755   73761  -73767   73773       4
   73755   73761  -73767   73773       5   73755   73761  -73767   73773       6
   73755   73761   73767   73791       7   73755   73761  -73767   73791       8
   73755   73761  -73767   73791       9   73755   73761  -73767   73791       6
   73743   73737   73755   73758       3   73743   73737   73755   73761      11
   73743   73737  -73755   73761      12   73743   73737  -73755   73761      13
   73743   73737  -73755   73761       6   73737   73755   73761   73767       2
   73731   73737   73755   73758       3   73731   73737   73755   73761      21
   73731   73737  -73755   73761      22   73731   73737  -73755   73761      23
   73731   73737  -73755   73761       6   73794   73791   73797   73803       2
   73791   73797   73803   73809       1   73791   73797  -73803   73809       4
   73791   73797  -73803   73809       5   73791   73797  -73803   73809       6
   73791   73797   73803   73821       7   73791   73797  -73803   73821       8
   73791   73797  -73803   73821       9   73791   73797  -73803   73821       6
   73782   73773   73767   73791      24   73782   73773  -73767   73791      25
   73782   73773  -73767   73791      26   73782   73773  -73767   73791      27
   73773   73767   73791   73794       3   73773   73767   73791   73797      11
   73773   73767  -73791   73797      12   73773   73767  -73791   73797      13
   73773   73767  -73791   73797       6   73767   73773   73782   73785       7
   73767   73773  -73782   73785      28   73767   73773  -73782   73785      29
   73767   73773  -73782   73785      30   73767   73773   73782   73788       7
   73767   73773  -73782   73788      28   73767   73773  -73782   73788      29
   73767   73773  -73782   73788      30   73767   73791   73797   73803       2
   73761   73767   73773   73782      31   73761   73767  -73773   73782      32
   73761   73767  -73773   73782      26   73761   73767  -73773   73782      33
   73761   73767   73791   73794       3   73761   73767   73791   73797      21
   73761   73767  -73791   73797      22   73761   73767  -73791   73797      23
   73761   73767  -73791   73797       6   73824   73821   73827   73833       2
   73821   73827   73833   73839       1   73821   73827  -73833   73839       4
   73821   73827  -73833   73839       5   73821   73827  -73833   73839       6
   73821   73827   73833   73869       7   73821   73827  -73833   73869       8
   73821   73827  -73833   73869       9   73821   73827  -73833   73869       6
   73809   73803   73821   73824       3   73809   73803   73821   73827      11
   73809   73803  -73821   73827      12   73809   73803  -73821   73827      13
   73809   73803  -73821   73827       6   73803   73821   73827   73833       2
   73797   73803   73821   73824       3   73797   73803   73821   73827      21
   73797   73803  -73821   73827      22   73797   73803  -73821   73827      23
   73797   73803  -73821   73827       6   73872   73869   73875   73881       2
   73869   73875   73881   73887       1   73869   73875  -73881   73887       4
   73869   73875  -73881   73887       5   73869   73875  -73881   73887       6
   73869   73875   73881   73899       7   73869   73875  -73881   73899       8
   73869   73875  -73881   73899       9   73869   73875  -73881   73899       6
   73857   73839   73833   73869      34   73857   73839  -73833   73869      35
   73857   73839  -73833   73869      36   73857   73839  -73833   73869      37
   73845   73839   73833   73869      34   73845   73839  -73833   73869      35
   73845   73839  -73833   73869      36   73845   73839  -73833   73869      37
   73839   73833   73869   73872       3   73839   73833   73869   73875      11
   73839   73833  -73869   73875      12   73839   73833  -73869   73875      13
   73839   73833  -73869   73875       6   73833   73869   73875   73881       2
   73827   73833   73839   73845      38   73827   73833  -73839   73845      39
   73827   73833  -73839   73845      36   73827   73833  -73839   73845      40
   73827   73833   73839   73857      38   73827   73833  -73839   73857      39
   73827   73833  -73839   73857      36   73827   73833  -73839   73857      40
   73827   73833   73869   73872       3   73827   73833   73869   73875      21
   73827   73833  -73869   73875      22   73827   73833  -73869   73875      23
   73827   73833  -73869   73875       6   73902   73899   73905   73911       2
   73899   73905   73911   73917       1   73899   73905  -73911   73917       4
   73899   73905  -73911   73917       5   73899   73905  -73911   73917       6
   73899   73905   73911   73947       7   73899   73905  -73911   73947       8
   73899   73905  -73911   73947       9   73899   73905  -73911   73947       6
   73887   73881   73899   73902       3   73887   73881   73899   73905      11
   73887   73881  -73899   73905      12   73887   73881  -73899   73905      13
   73887   73881  -73899   73905       6   73881   73899   73905   73911       2
   73875   73881   73899   73902       3   73875   73881   73899   73905      21
   73875   73881  -73899   73905      22   73875   73881  -73899   73905      23
   73875   73881  -73899   73905       6   73950   73947   73953   73959       2
   73947   73953   73959   73965       1   73947   73953  -73959   73965       4
   73947   73953  -73959   73965       5   73947   73953  -73959   73965       6
   73947   73953   73959   73989       7   73947   73953  -73959   73989       8
   73947   73953  -73959   73989       9   73947   73953  -73959   73989       6
   73935   73917   73911   73947      34   73935   73917  -73911   73947      35
   73935   73917  -73911   73947      36   73935   73917  -73911   73947      37
   73923   73917   73911   73947      34   73923   73917  -73911   73947      35
   73923   73917  -73911   73947      36   73923   73917  -73911   73947      37
   73917   73911   73947   73950       3   73917   73911   73947   73953      11
   73917   73911  -73947   73953      12   73917   73911  -73947   73953      13
   73917   73911  -73947   73953       6   73911   73947   73953   73959       2
   73905   73911   73917   73923      38   73905   73911  -73917   73923      39
   73905   73911  -73917   73923      36   73905   73911  -73917   73923      40
   73905   73911   73917   73935      38   73905   73911  -73917   73935      39
   73905   73911  -73917   73935      36   73905   73911  -73917   73935      40
   73905   73911   73947   73950       3   73905   73911   73947   73953      21
   73905   73911  -73947   73953      22   73905   73911  -73947   73953      23
   73905   73911  -73947   73953       6   73992   73989   73995   74001       2
   73989   73995   74001   74007       1   73989   73995  -74001   74007       4
   73989   73995  -74001   74007       5   73989   73995  -74001   74007       6
   73989   73995   74001   74040       7   73989   73995  -74001   74040       8
   73989   73995  -74001   74040       9   73989   73995  -74001   74040       6
   73983   73965   73959   73989      86   73983   73965  -73959   73989      87
   73983   73965  -73959   73989      88   73983   73965  -73959   73989      89
   73971   73965   73959   73989      34   73971   73965  -73959   73989      35
   73971   73965  -73959   73989      36   73971   73965  -73959   73989      37
   73965   73959   73989   73992       3   73965   73959   73989   73995      11
   73965   73959  -73989   73995      12   73965   73959  -73989   73995      13
   73965   73959  -73989   73995       6   73959   73989   73995   74001       2
   73953   73959   73965   73971      38   73953   73959  -73965   73971      39
   73953   73959  -73965   73971      36   73953   73959  -73965   73971      40
   73953   73959   73965   73983      99   73953   73959  -73965   73983     100
   73953   73959  -73965   73983      88   73953   73959  -73965   73983     101
   73953   73959   73989   73992       3   73953   73959   73989   73995      21
   73953   73959  -73989   73995      22   73953   73959  -73989   73995      23
   73953   73959  -73989   73995       6   74043   74040   74046   74052       2
   74040   74046   74052   74061       7   74040   74046  -74052   74061       8
   74040   74046  -74052   74061       9   74040   74046  -74052   74061       6
   74016   74007   74001   74040      64   74016   74007  -74001   74040      65
   74016   74007  -74001   74040      54   74016   74007  -74001   74040      66
   74007   74001   74040   74043       3   74007   74001   74040   74046      11
   74007   74001  -74040   74046      12   74007   74001  -74040   74046      13
   74007   74001  -74040   74046       6   74007   74016   74025   74028      67
   74007   74016  -74025   74028      68   74007   74016  -74025   74028      69
   74007   74016  -74025   74028      70   74001   74007   74016   74025      71
   74001   74007  -74016   74025      72   74001   74007  -74016   74025      73
   74001   74007  -74016   74025      74   74001   74040   74046   74052       2
   73995   74001   74007   74016      75   73995   74001  -74007   74016      76
   73995   74001  -74007   74016      54   73995   74001  -74007   74016      77
   73995   74001   74040   74043       3   73995   74001   74040   74046      21
   73995   74001  -74040   74046      22   73995   74001  -74040   74046      23
   73995   74001  -74040   74046       6   74064   74061   74067   74070       2
   74064   74061   74067   74097       2   74061   74067   74070   74079       1
   74061   74067  -74070   74079     102   74061   74067  -74070   74079      13
   74061   74067  -74070   74079       6   74061   74067   74097   74088       1
   74061   74067  -74097   74088       4   74061   74067  -74097   74088       5
   74061   74067  -74097   74088       6   74061   74067   74097   74103       7
   74061   74067  -74097   74103       8   74061   74067  -74097   74103       9
   74061   74067  -74097   74103       6   74052   74061   74067   74070       2
   74052   74061   74067   74097       2   74046   74052   74061   74064       3
   74046   74052   74061   74067      21   74046   74052  -74061   74067      22
   74046   74052  -74061   74067      23   74046   74052  -74061   74067       6
   74106   74103   74109   74115       2   74103   74109   74115   74121       1
   74103   74109  -74115   74121       4   74103   74109  -74115   74121       5
   74103   74109  -74115   74121       6   74103   74109   74115   74169       7
   74103   74109  -74115   74169       8   74103   74109  -74115   74169       9
   74103   74109  -74115   74169       6   74097   74103   74109   74115       2
   74088   74097   74103   74106       3   74088   74097   74103   74109      11
   74088   74097  -74103   74109      12   74088   74097  -74103   74109      13
   74088   74097  -74103   74109       6   74079   74070  -74067   74097       3
   74079   74088   74097   74103      10   74070   74067  -74097   74088       3
   74070   74067   74097   74103       3   74070   74079  -74088   74097      16
   74070   74079  -74088   74097      17   74070   74079  -74088   74097      18
   74067   74070  -74079   74088      10   74067   74097  -74088   74079      10
   74067   74097   74103   74106       3   74067   74097   74103   74109      21
   74067   74097  -74103   74109      22   74067   74097  -74103   74109      23
   74067   74097  -74103   74109       6   74172   74169   74175   74181       2
   74169   74175   74181   74190       7   74169   74175  -74181   74190       8
   74169   74175  -74181   74190       9   74169   74175  -74181   74190       6
   74130   74121   74115   74169      10   74130   74139   74148   74157      10
   74121   74115   74169   74172       3   74121   74115   74169   74175      11
   74121   74115  -74169   74175      12   74121   74115  -74169   74175      13
   74121   74115  -74169   74175       6   74121   74130   74139   74148      16
   74121   74130  -74139   74148      17   74121   74130  -74139   74148      18
   74115   74121   74130   74139      16   74115   74121  -74130   74139      17
   74115   74121  -74130   74139      18   74115   74169   74175   74181       2
   74109   74115   74121   74130      10   74109   74115   74169   74172       3
   74109   74115   74169   74175      21   74109   74115  -74169   74175      22
   74109   74115  -74169   74175      23   74109   74115  -74169   74175       6
   74193   74190   74196   74202       2   74190   74196   74202   74208       1
   74190   74196  -74202   74208       4   74190   74196  -74202   74208       5
   74190   74196  -74202   74208       6   74190   74196   74202   74262       7
   74190   74196  -74202   74262       8   74190   74196  -74202   74262       9
   74190   74196  -74202   74262       6   74181   74190   74196   74202       2
   74175   74181   74190   74193       3   74175   74181   74190   74196      21
   74175   74181  -74190   74196      22   74175   74181  -74190   74196      23
   74175   74181  -74190   74196       6   74265   74262   74268   74274       2
   74262   74268   74274   74280       1   74262   74268  -74274   74280       4
   74262   74268  -74274   74280       5   74262   74268  -74274   74280       6
   74262   74268   74274   74304       7   74262   74268  -74274   74304       8
   74262   74268  -74274   74304       9   74262   74268  -74274   74304       6
   74226   74235   74241   74244      51   74226   74235  -74241   74244       6
   74226   74235   74241   74253      51   74226   74235  -74241   74253       6
   74217   74208   74202   74262      10   74217   74226   74235   74241       7
   74217   74226  -74235   74241      29   74208   74202   74262   74265       3
   74208   74202   74262   74268      11   74208   74202  -74262   74268      12
   74208   74202  -74262   74268      13   74208   74202  -74262   74268       6
   74208   74217   74226   74235      10   74202   74208   74217   74226      16
   74202   74208  -74217   74226      17   74202   74208  -74217   74226      18
   74202   74262   74268   74274       2   74196   74202   74208   74217      10
   74196   74202   74262   74265       3   74196   74202   74262   74268      21
   74196   74202  -74262   74268      22   74196   74202  -74262   74268      23
   74196   74202  -74262   74268       6   74307   74304   74310   74316       2
   74304   74310   74316   74322       1   74304   74310  -74316   74322       4
   74304   74310  -74316   74322       5   74304   74310  -74316   74322       6
   74304   74310   74316   74352       7   74304   74310  -74316   74352       8
   74304   74310  -74316   74352       9   74304   74310  -74316   74352       6
   74298   74280   74274   74304      86   74298   74280  -74274   74304      87
   74298   74280  -74274   74304      88   74298   74280  -74274   74304      89
   74286   74280   74274   74304      34   74286   74280  -74274   74304      35
   74286   74280  -74274   74304      36   74286   74280  -74274   74304      37
   74280   74274   74304   74307       3   74280   74274   74304   74310      11
   74280   74274  -74304   74310      12   74280   74274  -74304   74310      13
   74280   74274  -74304   74310       6   74274   74304   74310   74316       2
   74268   74274   74280   74286      38   74268   74274  -74280   74286      39
   74268   74274  -74280   74286      36   74268   74274  -74280   74286      40
   74268   74274   74280   74298      99   74268   74274  -74280   74298     100
   74268   74274  -74280   74298      88   74268   74274  -74280   74298     101
   74268   74274   74304   74307       3   74268   74274   74304   74310      21
   74268   74274  -74304   74310      22   74268   74274  -74304   74310      23
   74268   74274  -74304   74310       6   74355   74352   74358   74364       2
   74352   74358   74364   74370       1   74352   74358  -74364   74370       4
   74352   74358  -74364   74370       5   74352   74358  -74364   74370       6
   74352   74358   74364   74409       7   74352   74358  -74364   74409       8
   74352   74358  -74364   74409       9   74352   74358  -74364   74409       6
   74340   74322   74316   74352      34   74340   74322  -74316   74352      35
   74340   74322  -74316   74352      36   74340   74322  -74316   74352      37
   74328   74322   74316   74352      34   74328   74322  -74316   74352      35
   74328   74322  -74316   74352      36   74328   74322  -74316   74352      37
   74322   74316   74352   74355       3   74322   74316   74352   74358      11
   74322   74316  -74352   74358      12   74322   74316  -74352   74358      13
   74322   74316  -74352   74358       6   74316   74352   74358   74364       2
   74310   74316   74322   74328      38   74310   74316  -74322   74328      39
   74310   74316  -74322   74328      36   74310   74316  -74322   74328      40
   74310   74316   74322   74340      38   74310   74316  -74322   74340      39
   74310   74316  -74322   74340      36   74310   74316  -74322   74340      40
   74310   74316   74352   74355       3   74310   74316   74352   74358      21
   74310   74316  -74352   74358      22   74310   74316  -74352   74358      23
   74310   74316  -74352   74358       6   74412   74409   74415   74421       2
   74409   74415   74421   74427       1   74409   74415  -74421   74427       4
   74409   74415  -74421   74427       5   74409   74415  -74421   74427       6
   74409   74415   74421   74466       7   74409   74415  -74421   74466       8
   74409   74415  -74421   74466       9   74409   74415  -74421   74466       6
   74388   74370   74364   74409     103   74388   74370  -74364   74409     104
   74388   74370  -74364   74409     105   74388   74370  -74364   74409     106
   74376   74370   74364   74409      34   74376   74370  -74364   74409      35
   74376   74370  -74364   74409      36   74376   74370  -74364   74409      37
   74376   74370   74388   74397     107   74376   74370  -74388   74397     108
   74376   74370  -74388   74397     109   74376   74370  -74388   74397     110
   74370   74364   74409   74412       3   74370   74364   74409   74415      11
   74370   74364  -74409   74415      12   74370   74364  -74409   74415      13
   74370   74364  -74409   74415       6   74364   74370   74388   74397     111
   74364   74370  -74388   74397     112   74364   74370  -74388   74397     109
   74364   74370  -74388   74397     113   74364   74409   74415   74421       2
   74358   74364   74370   74376      38   74358   74364  -74370   74376      39
   74358   74364  -74370   74376      36   74358   74364  -74370   74376      40
   74358   74364   74370   74388     114   74358   74364  -74370   74388     115
   74358   74364  -74370   74388     105   74358   74364  -74370   74388     116
   74358   74364   74409   74412       3   74358   74364   74409   74415      21
   74358   74364  -74409   74415      22   74358   74364  -74409   74415      23
   74358   74364  -74409   74415       6   74469   74466   74472   74478       2
   74466   74472   74478   74484       1   74466   74472  -74478   74484       4
   74466   74472  -74478   74484       5   74466   74472  -74478   74484       6
   74466   74472   74478   74511       7   74466   74472  -74478   74511       8
   74466   74472  -74478   74511       9   74466   74472  -74478   74511       6
   74445   74427   74421   74466     103   74445   74427  -74421   74466     104
   74445   74427  -74421   74466     105   74445   74427  -74421   74466     106
   74433   74427   74421   74466      34   74433   74427  -74421   74466      35
   74433   74427  -74421   74466      36   74433   74427  -74421   74466      37
   74433   74427   74445   74454     107   74433   74427  -74445   74454     108
   74433   74427  -74445   74454     109   74433   74427  -74445   74454     110
   74427   74421   74466   74469       3   74427   74421   74466   74472      11
   74427   74421  -74466   74472      12   74427   74421  -74466   74472      13
   74427   74421  -74466   74472       6   74421   74427   74445   74454     111
   74421   74427  -74445   74454     112   74421   74427  -74445   74454     109
   74421   74427  -74445   74454     113   74421   74466   74472   74478       2
   74415   74421   74427   74433      38   74415   74421  -74427   74433      39
   74415   74421  -74427   74433      36   74415   74421  -74427   74433      40
   74415   74421   74427   74445     114   74415   74421  -74427   74445     115
   74415   74421  -74427   74445     105   74415   74421  -74427   74445     116
   74415   74421   74466   74469       3   74415   74421   74466   74472      21
   74415   74421  -74466   74472      22   74415   74421  -74466   74472      23
   74415   74421  -74466   74472       6   74514   74511   74517   74523       2
   74511   74517   74523   74529       1   74511   74517  -74523   74529       4
   74511   74517  -74523   74529       5   74511   74517  -74523   74529       6
   74511   74517   74523   74562       7   74511   74517  -74523   74562       8
   74511   74517  -74523   74562       9   74511   74517  -74523   74562       6
   74493   74484   74478   74511      64   74493   74484  -74478   74511      65
   74493   74484  -74478   74511      54   74493   74484  -74478   74511      66
   74484   74478   74511   74514       3   74484   74478   74511   74517      11
   74484   74478  -74511   74517      12   74484   74478  -74511   74517      13
   74484   74478  -74511   74517       6   74484   74493   74502   74505     117
   74484   74493  -74502   74505     118   74484   74493   74502   74508     117
   74484   74493  -74502   74508     118   74478   74484   74493   74502     119
   74478   74484  -74493   74502     120   74478   74484  -74493   74502     121
   74478   74484  -74493   74502     122   74478   74511   74517   74523       2
   74472   74478   74484   74493      75   74472   74478  -74484   74493      76
   74472   74478  -74484   74493      54   74472   74478  -74484   74493      77
   74472   74478   74511   74514       3   74472   74478   74511   74517      21
   74472   74478  -74511   74517      22   74472   74478  -74511   74517      23
   74472   74478  -74511   74517       6   74565   74562   74568   74574       2
   74562   74568   74574   74580       1   74562   74568  -74574   74580       4
   74562   74568  -74574   74580       5   74562   74568  -74574   74580       6
   74562   74568   74574   74595       7   74562   74568  -74574   74595       8
   74562   74568  -74574   74595       9   74562   74568  -74574   74595       6
   74538   74529   74523   74562      64   74538   74529  -74523   74562      65
   74538   74529  -74523   74562      54   74538   74529  -74523   74562      66
   74529   74523   74562   74565       3   74529   74523   74562   74568      11
   74529   74523  -74562   74568      12   74529   74523  -74562   74568      13
   74529   74523  -74562   74568       6   74529   74538   74547   74550       7
   74529   74538   74547   74553      78   74529   74538  -74547   74553      79
   74529   74538  -74547   74553      80   74529   74538  -74547   74553      81
   74523   74529   74538   74547      82   74523   74529  -74538   74547      83
   74523   74529  -74538   74547      84   74523   74529  -74538   74547      85
   74523   74562   74568   74574       2   74517   74523   74529   74538      75
   74517   74523  -74529   74538      76   74517   74523  -74529   74538      54
   74517   74523  -74529   74538      77   74517   74523   74562   74565       3
   74517   74523   74562   74568      21   74517   74523  -74562   74568      22
   74517   74523  -74562   74568      23   74517   74523  -74562   74568       6
   74598   74595   74601   74607       2   74595   74601   74607   74613       1
   74595   74601  -74607   74613       4   74595   74601  -74607   74613       5
   74595   74601  -74607   74613       6   74595   74601   74607   74667       7
   74595   74601  -74607   74667       8   74595   74601  -74607   74667       9
   74595   74601  -74607   74667       6   74589   74580   74574   74595     123
   74589   74580  -74574   74595     124   74589   74580  -74574   74595     125
   74589   74580  -74574   74595     126   74580   74574   74595   74598       3
   74580   74574   74595   74601      11   74580   74574  -74595   74601      12
   74580   74574  -74595   74601      13   74580   74574  -74595   74601       6
   74574   74595   74601   74607       2   74568   74574   74580   74589     131
   74568   74574  -74580   74589     132   74568   74574  -74580   74589     125
   74568   74574  -74580   74589     133   74568   74574   74595   74598       3
   74568   74574   74595   74601      21   74568   74574  -74595   74601      22
   74568   74574  -74595   74601      23   74568   74574  -74595   74601       6
   74670   74667   74673   74679       2   74667   74673   74679   74688       7
   74667   74673  -74679   74688       8   74667   74673  -74679   74688       9
   74667   74673  -74679   74688       6   74646   74640   74637   74664      41
   74646   74652  -74658   74664      41   74640   74637   74664   74658     134
   74640   74646  -74652   74658      41   74637   74640   74646   74652      41
   74637   74664  -74658   74652     135   74631   74625  -74622   74664     137
   74631   74637   74640   74646      41   74631   74637   74664   74658     134
   74625   74622  -74664   74637     139   74625   74622   74664   74658     139
   74625   74631   74637   74640     136   74625   74631  -74637   74664     136
   74622   74613   74607   74667     140   74622   74613  -74607   74667     141
   74622   74613  -74607   74667     142   74622   74613  -74607   74667     143
   74622   74625  -74631   74637     138   74622   74664  -74637   74631     134
   74622   74664   74637   74640     134   74622   74664   74658   74652     135
   74613   74607   74667   74670       3   74613   74607   74667   74673      11
   74613   74607  -74667   74673      12   74613   74607  -74667   74673      13
   74613   74607  -74667   74673       6   74613   74622   74625   74631     137
   74613   74622   74664   74637     139   74613   74622   74664   74658     139
   74607   74613   74622   74625       7   74607   74613  -74622   74625       3
   74607   74613  -74622   74625      29   74607   74613  -74622   74625       6
   74607   74613   74622   74664     144   74607   74613  -74622   74664     145
   74607   74613  -74622   74664     146   74607   74613  -74622   74664     147
   74607   74667   74673   74679       2   74601   74607   74613   74622     148
   74601   74607  -74613   74622     149   74601   74607  -74613   74622     142
   74601   74607  -74613   74622     150   74601   74607   74667   74670       3
   74601   74607   74667   74673      21   74601   74607  -74667   74673      22
   74601   74607  -74667   74673      23   74601   74607  -74667   74673       6
   74691   74688   74694   74700       2   74688   74694   74700   74706       1
   74688   74694  -74700   74706       4   74688   74694  -74700   74706       5
   74688   74694  -74700   74706       6   74688   74694   74700   74721       7
   74688   74694  -74700   74721       8   74688   74694  -74700   74721       9
   74688   74694  -74700   74721       6   74679   74688   74694   74700       2
   74673   74679   74688   74691       3   74673   74679   74688   74694      21
   74673   74679  -74688   74694      22   74673   74679  -74688   74694      23
   74673   74679  -74688   74694       6   74724   74721   74727   74730       2
   74724   74721   74727   74757       2   74721   74727   74730   74739       1
   74721   74727  -74730   74739     102   74721   74727  -74730   74739      13
   74721   74727  -74730   74739       6   74721   74727   74757   74748       1
   74721   74727  -74757   74748       4   74721   74727  -74757   74748       5
   74721   74727  -74757   74748       6   74721   74727   74757   74763       7
   74721   74727  -74757   74763       8   74721   74727  -74757   74763       9
   74721   74727  -74757   74763       6   74715   74706   74700   74721     123
   74715   74706  -74700   74721     124   74715   74706  -74700   74721     125
   74715   74706  -74700   74721     126   74706   74700   74721   74724       3
   74706   74700   74721   74727      11   74706   74700  -74721   74727      12
   74706   74700  -74721   74727      13   74706   74700  -74721   74727       6
   74700   74721   74727   74730       2   74700   74721   74727   74757       2
   74694   74700   74706   74715     131   74694   74700  -74706   74715     132
   74694   74700  -74706   74715     125   74694   74700  -74706   74715     133
   74694   74700   74721   74724       3   74694   74700   74721   74727      21
   74694   74700  -74721   74727      22   74694   74700  -74721   74727      23
   74694   74700  -74721   74727       6   74766   74763   74769   74775       2
   74763   74769   74775   74781       1   74763   74769  -74775   74781       4
   74763   74769  -74775   74781       5   74763   74769  -74775   74781       6
   74763   74769   74775   74829       7   74763   74769  -74775   74829       8
   74763   74769  -74775   74829       9   74763   74769  -74775   74829       6
   74757   74763   74769   74775       2   74748   74757   74763   74766       3
   74748   74757   74763   74769      11   74748   74757  -74763   74769      12
   74748   74757  -74763   74769      13   74748   74757  -74763   74769       6
   74739   74730  -74727   74757       3   74739   74748   74757   74763      10
   74730   74727  -74757   74748       3   74730   74727   74757   74763       3
   74730   74739  -74748   74757      16   74730   74739  -74748   74757      17
   74730   74739  -74748   74757      18   74727   74730  -74739   74748      10
   74727   74757  -74748   74739      10   74727   74757   74763   74766       3
   74727   74757   74763   74769      21   74727   74757  -74763   74769      22
   74727   74757  -74763   74769      23   74727   74757  -74763   74769       6
   74832   74829   74835   74841       2   74829   74835   74841   74847       1
   74829   74835  -74841   74847       4   74829   74835  -74841   74847       5
   74829   74835  -74841   74847       6   74829   74835   74841   74877       7
   74829   74835  -74841   74877       8   74829   74835  -74841   74877       9
   74829   74835  -74841   74877       6   74790   74781   74775   74829      10
   74790   74799   74808   74817      10   74781   74775   74829   74832       3
   74781   74775   74829   74835      11   74781   74775  -74829   74835      12
   74781   74775  -74829   74835      13   74781   74775  -74829   74835       6
   74781   74790   74799   74808      16   74781   74790  -74799   74808      17
   74781   74790  -74799   74808      18   74775   74781   74790   74799      16
   74775   74781  -74790   74799      17   74775   74781  -74790   74799      18
   74775   74829   74835   74841       2   74769   74775   74781   74790      10
   74769   74775   74829   74832       3   74769   74775   74829   74835      21
   74769   74775  -74829   74835      22   74769   74775  -74829   74835      23
   74769   74775  -74829   74835       6   74880   74877   74883   74889       2
   74877   74883   74889   74895       1   74877   74883  -74889   74895       4
   74877   74883  -74889   74895       5   74877   74883  -74889   74895       6
   74877   74883   74889   74919       7   74877   74883  -74889   74919       8
   74877   74883  -74889   74919       9   74877   74883  -74889   74919       6
   74865   74847   74841   74877      34   74865   74847  -74841   74877      35
   74865   74847  -74841   74877      36   74865   74847  -74841   74877      37
   74853   74847   74841   74877      34   74853   74847  -74841   74877      35
   74853   74847  -74841   74877      36   74853   74847  -74841   74877      37
   74847   74841   74877   74880       3   74847   74841   74877   74883      11
   74847   74841  -74877   74883      12   74847   74841  -74877   74883      13
   74847   74841  -74877   74883       6   74841   74877   74883   74889       2
   74835   74841   74847   74853      38   74835   74841  -74847   74853      39
   74835   74841  -74847   74853      36   74835   74841  -74847   74853      40
   74835   74841   74847   74865      38   74835   74841  -74847   74865      39
   74835   74841  -74847   74865      36   74835   74841  -74847   74865      40
   74835   74841   74877   74880       3   74835   74841   74877   74883      21
   74835   74841  -74877   74883      22   74835   74841  -74877   74883      23
   74835   74841  -74877   74883       6   74922   74919   74925   74931       2
   74919   74925   74931   74937       1   74919   74925  -74931   74937       4
   74919   74925  -74931   74937       5   74919   74925  -74931   74937       6
   74919   74925   74931   74985       7   74919   74925  -74931   74985       8
   74919   74925  -74931   74985       9   74919   74925  -74931   74985       6
   74913   74895   74889   74919      86   74913   74895  -74889   74919      87
   74913   74895  -74889   74919      88   74913   74895  -74889   74919      89
   74901   74895   74889   74919      34   74901   74895  -74889   74919      35
   74901   74895  -74889   74919      36   74901   74895  -74889   74919      37
   74895   74889   74919   74922       3   74895   74889   74919   74925      11
   74895   74889  -74919   74925      12   74895   74889  -74919   74925      13
   74895   74889  -74919   74925       6   74889   74919   74925   74931       2
   74883   74889   74895   74901      38   74883   74889  -74895   74901      39
   74883   74889  -74895   74901      36   74883   74889  -74895   74901      40
   74883   74889   74895   74913      99   74883   74889  -74895   74913     100
   74883   74889  -74895   74913      88   74883   74889  -74895   74913     101
   74883   74889   74919   74922       3   74883   74889   74919   74925      21
   74883   74889  -74919   74925      22   74883   74889  -74919   74925      23
   74883   74889  -74919   74925       6   74988   74985   74991   74997       2
   74985   74991   74997   75003       1   74985   74991  -74997   75003       4
   74985   74991  -74997   75003       5   74985   74991  -74997   75003       6
   74985   74991   74997   75021       7   74985   74991  -74997   75021       8
   74985   74991  -74997   75021       9   74985   74991  -74997   75021       6
   74946   74937   74931   74985      10   74946   74955   74964   74973      10
   74937   74931   74985   74988       3   74937   74931   74985   74991      11
   74937   74931  -74985   74991      12   74937   74931  -74985   74991      13
   74937   74931  -74985   74991       6   74937   74946   74955   74964      16
   74937   74946  -74955   74964      17   74937   74946  -74955   74964      18
   74931   74937   74946   74955      16   74931   74937  -74946   74955      17
   74931   74937  -74946   74955      18   74931   74985   74991   74997       2
   74925   74931   74937   74946      10   74925   74931   74985   74988       3
   74925   74931   74985   74991      21   74925   74931  -74985   74991      22
   74925   74931  -74985   74991      23   74925   74931  -74985   74991       6
   75024   75021   75027   75033       2   75021   75027   75033   75042       7
   75021   75027  -75033   75042       8   75021   75027  -75033   75042       9
   75021   75027  -75033   75042       6   75012   75003   74997   75021      24
   75012   75003  -74997   75021      25   75012   75003  -74997   75021      26
   75012   75003  -74997   75021      27   75003   74997   75021   75024       3
   75003   74997   75021   75027      11   75003   74997  -75021   75027      12
   75003   74997  -75021   75027      13   75003   74997  -75021   75027       6
   74997   75003   75012   75015       7   74997   75003  -75012   75015      28
   74997   75003  -75012   75015      29   74997   75003  -75012   75015      30
   74997   75003   75012   75018       7   74997   75003  -75012   75018      28
   74997   75003  -75012   75018      29   74997   75003  -75012   75018      30
   74997   75021   75027   75033       2   74991   74997   75003   75012      31
   74991   74997  -75003   75012      32   74991   74997  -75003   75012      26
   74991   74997  -75003   75012      33   74991   74997   75021   75024       3
   74991   74997   75021   75027      21   74991   74997  -75021   75027      22
   74991   74997  -75021   75027      23   74991   74997  -75021   75027       6
   75045   75042   75048   75054       2   75042   75048   75054   75060       1
   75042   75048  -75054   75060       4   75042   75048  -75054   75060       5
   75042   75048  -75054   75060       6   75042   75048   75054   75090       7
   75042   75048  -75054   75090       8   75042   75048  -75054   75090       9
   75042   75048  -75054   75090       6   75033   75042   75048   75054       2
   75027   75033   75042   75045       3   75027   75033   75042   75048      21
   75027   75033  -75042   75048      22   75027   75033  -75042   75048      23
   75027   75033  -75042   75048       6   75093   75090   75096   75102       2
   75090   75096   75102   75108       1   75090   75096  -75102   75108       4
   75090   75096  -75102   75108       5   75090   75096  -75102   75108       6
   75090   75096   75102   75132       7   75090   75096  -75102   75132       8
   75090   75096  -75102   75132       9   75090   75096  -75102   75132       6
   75078   75060   75054   75090      34   75078   75060  -75054   75090      35
   75078   75060  -75054   75090      36   75078   75060  -75054   75090      37
   75066   75060   75054   75090      34   75066   75060  -75054   75090      35
   75066   75060  -75054   75090      36   75066   75060  -75054   75090      37
   75060   75054   75090   75093       3   75060   75054   75090   75096      11
   75060   75054  -75090   75096      12   75060   75054  -75090   75096      13
   75060   75054  -75090   75096       6   75054   75090   75096   75102       2
   75048   75054   75060   75066      38   75048   75054  -75060   75066      39
   75048   75054  -75060   75066      36   75048   75054  -75060   75066      40
   75048   75054   75060   75078      38   75048   75054  -75060   75078      39
   75048   75054  -75060   75078      36   75048   75054  -75060   75078      40
   75048   75054   75090   75093       3   75048   75054   75090   75096      21
   75048   75054  -75090   75096      22   75048   75054  -75090   75096      23
   75048   75054  -75090   75096       6   75135   75132   75138   75144       2
   75132   75138   75144   75150       1   75132   75138  -75144   75150       4
   75132   75138  -75144   75150       5   75132   75138  -75144   75150       6
   75132   75138   75144   75180       7   75132   75138  -75144   75180       8
   75132   75138  -75144   75180       9   75132   75138  -75144   75180       6
   75126   75108   75102   75132      86   75126   75108  -75102   75132      87
   75126   75108  -75102   75132      88   75126   75108  -75102   75132      89
   75114   75108   75102   75132      34   75114   75108  -75102   75132      35
   75114   75108  -75102   75132      36   75114   75108  -75102   75132      37
   75108   75102   75132   75135       3   75108   75102   75132   75138      11
   75108   75102  -75132   75138      12   75108   75102  -75132   75138      13
   75108   75102  -75132   75138       6   75102   75132   75138   75144       2
   75096   75102   75108   75114      38   75096   75102  -75108   75114      39
   75096   75102  -75108   75114      36   75096   75102  -75108   75114      40
   75096   75102   75108   75126      99   75096   75102  -75108   75126     100
   75096   75102  -75108   75126      88   75096   75102  -75108   75126     101
   75096   75102   75132   75135       3   75096   75102   75132   75138      21
   75096   75102  -75132   75138      22   75096   75102  -75132   75138      23
   75096   75102  -75132   75138       6   75183   75180   75186   75192       2
   75180   75186   75192   75198       1   75180   75186  -75192   75198       4
   75180   75186  -75192   75198       5   75180   75186  -75192   75198       6
   75180   75186   75192   75210       7   75180   75186  -75192   75210       8
   75180   75186  -75192   75210       9   75180   75186  -75192   75210       6
   75168   75150   75144   75180      34   75168   75150  -75144   75180      35
   75168   75150  -75144   75180      36   75168   75150  -75144   75180      37
   75156   75150   75144   75180      34   75156   75150  -75144   75180      35
   75156   75150  -75144   75180      36   75156   75150  -75144   75180      37
   75150   75144   75180   75183       3   75150   75144   75180   75186      11
   75150   75144  -75180   75186      12   75150   75144  -75180   75186      13
   75150   75144  -75180   75186       6   75144   75180   75186   75192       2
   75138   75144   75150   75156      38   75138   75144  -75150   75156      39
   75138   75144  -75150   75156      36   75138   75144  -75150   75156      40
   75138   75144   75150   75168      38   75138   75144  -75150   75168      39
   75138   75144  -75150   75168      36   75138   75144  -75150   75168      40
   75138   75144   75180   75183       3   75138   75144   75180   75186      21
   75138   75144  -75180   75186      22   75138   75144  -75180   75186      23
   75138   75144  -75180   75186       6   75213   75210   75216   75222       2
   75210   75216   75222   75228       1   75210   75216  -75222   75228       4
   75210   75216  -75222   75228       5   75210   75216  -75222   75228       6
   75210   75216   75222   75276       7   75210   75216  -75222   75276       8
   75210   75216  -75222   75276       9   75210   75216  -75222   75276       6
   75198   75192   75210   75213       3   75198   75192   75210   75216      11
   75198   75192  -75210   75216      12   75198   75192  -75210   75216      13
   75198   75192  -75210   75216       6   75192   75210   75216   75222       2
   75186   75192   75210   75213       3   75186   75192   75210   75216      21
   75186   75192  -75210   75216      22   75186   75192  -75210   75216      23
   75186   75192  -75210   75216       6   75279   75276   75282   75288       2
   75276   75282   75288   75294       1   75276   75282  -75288   75294       4
   75276   75282  -75288   75294       5   75276   75282  -75288   75294       6
   75276   75282   75288   75309       7   75276   75282  -75288   75309       8
   75276   75282  -75288   75309       9   75276   75282  -75288   75309       6
   75237   75228   75222   75276      10   75237   75246   75255   75264      10
   75228   75222   75276   75279       3   75228   75222   75276   75282      11
   75228   75222  -75276   75282      12   75228   75222  -75276   75282      13
   75228   75222  -75276   75282       6   75228   75237   75246   75255      16
   75228   75237  -75246   75255      17   75228   75237  -75246   75255      18
   75222   75228   75237   75246      16   75222   75228  -75237   75246      17
   75222   75228  -75237   75246      18   75222   75276   75282   75288       2
   75216   75222   75228   75237      10   75216   75222   75276   75279       3
   75216   75222   75276   75282      21   75216   75222  -75276   75282      22
   75216   75222  -75276   75282      23   75216   75222  -75276   75282       6
   75312   75309   75315   75321       2   75309   75315   75321   75327       1
   75309   75315  -75321   75327       4   75309   75315  -75321   75327       5
   75309   75315  -75321   75327       6   75309   75315   75321   75366       7
   75309   75315  -75321   75366       8   75309   75315  -75321   75366       9
   75309   75315  -75321   75366       6   75303   75294   75288   75309     123
   75303   75294  -75288   75309     124   75303   75294  -75288   75309     125
   75303   75294  -75288   75309     126   75294   75288   75309   75312       3
   75294   75288   75309   75315      11   75294   75288  -75309   75315      12
   75294   75288  -75309   75315      13   75294   75288  -75309   75315       6
   75288   75309   75315   75321       2   75282   75288   75294   75303     131
   75282   75288  -75294   75303     132   75282   75288  -75294   75303     125
   75282   75288  -75294   75303     133   75282   75288   75309   75312       3
   75282   75288   75309   75315      21   75282   75288  -75309   75315      22
   75282   75288  -75309   75315      23   75282   75288  -75309   75315       6
   75369   75366   75372   75378       2   75366   75372   75378   75384       1
   75366   75372  -75378   75384       4   75366   75372  -75378   75384       5
   75366   75372  -75378   75384       6   75366   75372   75378   75402       7
   75366   75372  -75378   75402       8   75366   75372  -75378   75402       9
   75366   75372  -75378   75402       6   75345   75327   75321   75366     103
   75345   75327  -75321   75366     104   75345   75327  -75321   75366     105
   75345   75327  -75321   75366     106   75333   75327   75321   75366      34
   75333   75327  -75321   75366      35   75333   75327  -75321   75366      36
   75333   75327  -75321   75366      37   75333   75327   75345   75354     107
   75333   75327  -75345   75354     108   75333   75327  -75345   75354     109
   75333   75327  -75345   75354     110   75327   75321   75366   75369       3
   75327   75321   75366   75372      11   75327   75321  -75366   75372      12
   75327   75321  -75366   75372      13   75327   75321  -75366   75372       6
   75321   75327   75345   75354     111   75321   75327  -75345   75354     112
   75321   75327  -75345   75354     109   75321   75327  -75345   75354     113
   75321   75366   75372   75378       2   75315   75321   75327   75333      38
   75315   75321  -75327   75333      39   75315   75321  -75327   75333      36
   75315   75321  -75327   75333      40   75315   75321   75327   75345     114
   75315   75321  -75327   75345     115   75315   75321  -75327   75345     105
   75315   75321  -75327   75345     116   75315   75321   75366   75369       3
   75315   75321   75366   75372      21   75315   75321  -75366   75372      22
   75315   75321  -75366   75372      23   75315   75321  -75366   75372       6
   75405   75402   75408   75414       2   75402   75408   75414   75420       1
   75402   75408  -75414   75420       4   75402   75408  -75414   75420       5
   75402   75408  -75414   75420       6   75402   75408   75414   75459       7
   75402   75408  -75414   75459       8   75402   75408  -75414   75459       9
   75402   75408  -75414   75459       6   75393   75384   75378   75402      24
   75393   75384  -75378   75402      25   75393   75384  -75378   75402      26
   75393   75384  -75378   75402      27   75384   75378   75402   75405       3
   75384   75378   75402   75408      11   75384   75378  -75402   75408      12
   75384   75378  -75402   75408      13   75384   75378  -75402   75408       6
   75378   75384   75393   75396       7   75378   75384  -75393   75396      28
   75378   75384  -75393   75396      29   75378   75384  -75393   75396      30
   75378   75384   75393   75399       7   75378   75384  -75393   75399      28
   75378   75384  -75393   75399      29   75378   75384  -75393   75399      30
   75378   75402   75408   75414       2   75372   75378   75384   75393      31
   75372   75378  -75384   75393      32   75372   75378  -75384   75393      26
   75372   75378  -75384   75393      33   75372   75378   75402   75405       3
   75372   75378   75402   75408      21   75372   75378  -75402   75408      22
   75372   75378  -75402   75408      23   75372   75378  -75402   75408       6
   75462   75459   75465   75471       2   75459   75465   75471   75477       1
   75459   75465  -75471   75477       4   75459   75465  -75471   75477       5
   75459   75465  -75471   75477       6   75459   75465   75471   75525       7
   75459   75465  -75471   75525       8   75459   75465  -75471   75525       9
   75459   75465  -75471   75525       6   75429   75420   75414   75459      52
   75429   75420  -75414   75459      53   75429   75420  -75414   75459      54
   75429   75420  -75414   75459      55   75420   75414   75459   75462       3
   75420   75414   75459   75465      11   75420   75414  -75459   75465      12
   75420   75414  -75459   75465      13   75420   75414  -75459   75465       6
   75414   75420   75429   75435      56   75414   75420  -75429   75435      57
   75414   75420  -75429   75435      58   75414   75420  -75429   75435      59
   75414   75420   75429   75447      56   75414   75420  -75429   75447      57
   75414   75420  -75429   75447      58   75414   75420  -75429   75447      59
   75414   75459   75465   75471       2   75408   75414   75420   75429      60
   75408   75414  -75420   75429      61   75408   75414  -75420   75429      54
   75408   75414  -75420   75429      62   75408   75414   75459   75462       3
   75408   75414   75459   75465      21   75408   75414  -75459   75465      22
   75408   75414  -75459   75465      23   75408   75414  -75459   75465       6
   75528   75525   75531   75537       2   75525   75531   75537   75543       1
   75525   75531  -75537   75543       4   75525   75531  -75537   75543       5
   75525   75531  -75537   75543       6   75525   75531   75537   75561       7
   75525   75531  -75537   75561       8   75525   75531  -75537   75561       9
   75525   75531  -75537   75561       6   75486   75477   75471   75525      10
   75486   75495   75504   75513      10   75477   75471   75525   75528       3
   75477   75471   75525   75531      11   75477   75471  -75525   75531      12
   75477   75471  -75525   75531      13   75477   75471  -75525   75531       6
   75477   75486   75495   75504      16   75477   75486  -75495   75504      17
   75477   75486  -75495   75504      18   75471   75477   75486   75495      16
   75471   75477  -75486   75495      17   75471   75477  -75486   75495      18
   75471   75525   75531   75537       2   75465   75471   75477   75486      10
   75465   75471   75525   75528       3   75465   75471   75525   75531      21
   75465   75471  -75525   75531      22   75465   75471  -75525   75531      23
   75465   75471  -75525   75531       6   75564   75561   75567   75573       2
   75561   75567   75573   75579       1   75561   75567  -75573   75579       4
   75561   75567  -75573   75579       5   75561   75567  -75573   75579       6
   75561   75567   75573   75627       7   75561   75567  -75573   75627       8
   75561   75567  -75573   75627       9   75561   75567  -75573   75627       6
   75552   75543   75537   75561      24   75552   75543  -75537   75561      25
   75552   75543  -75537   75561      26   75552   75543  -75537   75561      27
   75543   75537   75561   75564       3   75543   75537   75561   75567      11
   75543   75537  -75561   75567      12   75543   75537  -75561   75567      13
   75543   75537  -75561   75567       6   75537   75543   75552   75555       7
   75537   75543  -75552   75555      28   75537   75543  -75552   75555      29
   75537   75543  -75552   75555      30   75537   75543   75552   75558       7
   75537   75543  -75552   75558      28   75537   75543  -75552   75558      29
   75537   75543  -75552   75558      30   75537   75561   75567   75573       2
   75531   75537   75543   75552      31   75531   75537  -75543   75552      32
   75531   75537  -75543   75552      26   75531   75537  -75543   75552      33
   75531   75537   75561   75564       3   75531   75537   75561   75567      21
   75531   75537  -75561   75567      22   75531   75537  -75561   75567      23
   75531   75537  -75561   75567       6   75630   75627   75633   75639       2
   75627   75633   75639   75645       1   75627   75633  -75639   75645       4
   75627   75633  -75639   75645       5   75627   75633  -75639   75645       6
   75627   75633   75639   75690       7   75627   75633  -75639   75690       8
   75627   75633  -75639   75690       9   75627   75633  -75639   75690       6
   75588   75579   75573   75627      10   75588   75597   75606   75615      10
   75579   75573   75627   75630       3   75579   75573   75627   75633      11
   75579   75573  -75627   75633      12   75579   75573  -75627   75633      13
   75579   75573  -75627   75633       6   75579   75588   75597   75606      16
   75579   75588  -75597   75606      17   75579   75588  -75597   75606      18
   75573   75579   75588   75597      16   75573   75579  -75588   75597      17
   75573   75579  -75588   75597      18   75573   75627   75633   75639       2
   75567   75573   75579   75588      10   75567   75573   75627   75630       3
   75567   75573   75627   75633      21   75567   75573  -75627   75633      22
   75567   75573  -75627   75633      23   75567   75573  -75627   75633       6
   75693   75690   75696   75702       2   75690   75696   75702   75708       1
   75690   75696  -75702   75708       4   75690   75696  -75702   75708       5
   75690   75696  -75702   75708       6   75690   75696   75702   75756       7
   75690   75696  -75702   75756       8   75690   75696  -75702   75756       9
   75690   75696  -75702   75756       6   75672   75669   75678   75684      41
   75663   75657   75654   75684      41   75663   75669  -75678   75684      41
   75657   75654   75684   75678      41   75657   75663   75669   75672      41
   75657   75663  -75669   75678      41   75654   75645   75639   75690      42
   75654   75645  -75639   75690      43   75654   75645  -75639   75690      44
   75654   75645  -75639   75690      45   75654   75657   75663   75669      41
   75654   75684  -75678   75669      41   75645   75639   75690   75693       3
   75645   75639   75690   75696      11   75645   75639  -75690   75696      12
   75645   75639  -75690   75696      13   75645   75639  -75690   75696       6
   75645   75654   75657   75663      41   75645   75654   75684   75678      41
   75639   75645   75654   75657       7   75639   75645  -75654   75657      46
   75639   75645  -75654   75657      29   75639   75645  -75654   75657      47
   75639   75645   75654   75684       7   75639   75645  -75654   75684      46
   75639   75645  -75654   75684      29   75639   75645  -75654   75684      47
   75639   75690   75696   75702       2   75633   75639   75645   75654      48
   75633   75639  -75645   75654      49   75633   75639  -75645   75654      44
   75633   75639  -75645   75654      50   75633   75639   75690   75693       3
   75633   75639   75690   75696      21   75633   75639  -75690   75696      22
   75633   75639  -75690   75696      23   75633   75639  -75690   75696       6
   75759   75756   75762   75768       2   75756   75762   75768   75774       1
   75756   75762  -75768   75774       4   75756   75762  -75768   75774       5
   75756   75762  -75768   75774       6   75756   75762   75768   75798       7
   75756   75762  -75768   75798       8   75756   75762  -75768   75798       9
   75756   75762  -75768   75798       6   75717   75708   75702   75756      10
   75717   75726   75735   75744      10   75708   75702   75756   75759       3
   75708   75702   75756   75762      11   75708   75702  -75756   75762      12
   75708   75702  -75756   75762      13   75708   75702  -75756   75762       6
   75708   75717   75726   75735      16   75708   75717  -75726   75735      17
   75708   75717  -75726   75735      18   75702   75708   75717   75726      16
   75702   75708  -75717   75726      17   75702   75708  -75717   75726      18
   75702   75756   75762   75768       2   75696   75702   75708   75717      10
   75696   75702   75756   75759       3   75696   75702   75756   75762      21
   75696   75702  -75756   75762      22   75696   75702  -75756   75762      23
   75696   75702  -75756   75762       6   75801   75798   75804   75810       2
   75798   75804   75810   75816       1   75798   75804  -75810   75816       4
   75798   75804  -75810   75816       5   75798   75804  -75810   75816       6
   75798   75804   75810   75855       7   75798   75804  -75810   75855       8
   75798   75804  -75810   75855       9   75798   75804  -75810   75855       6
   75783   75774   75768   75798     153   75783   75774  -75768   75798     154
   75783   75774  -75768   75798     155   75783   75774  -75768   75798     156
   75774   75768   75798   75801       3   75774   75768   75798   75804      11
   75774   75768  -75798   75804      12   75774   75768  -75798   75804      13
   75774   75768  -75798   75804       6   75768   75774   75783   75786       7
   75768   75774   75783   75789     157   75768   75774  -75783   75789     158
   75768   75774  -75783   75789     159   75768   75774  -75783   75789     160
   75768   75798   75804   75810       2   75762   75768   75774   75783     161
   75762   75768  -75774   75783     162   75762   75768  -75774   75783     155
   75762   75768  -75774   75783     163   75762   75768   75798   75801       3
   75762   75768   75798   75804      21   75762   75768  -75798   75804      22
   75762   75768  -75798   75804      23   75762   75768  -75798   75804       6
   75858   75855   75861   75867       2   75855   75861   75867   75876       7
   75855   75861  -75867   75876       8   75855   75861  -75867   75876       9
   75855   75861  -75867   75876       6   75834   75816   75810   75855     103
   75834   75816  -75810   75855     104   75834   75816  -75810   75855     105
   75834   75816  -75810   75855     106   75822   75816   75810   75855      34
   75822   75816  -75810   75855      35   75822   75816  -75810   75855      36
   75822   75816  -75810   75855      37   75822   75816   75834   75843     107
   75822   75816  -75834   75843     108   75822   75816  -75834   75843     109
   75822   75816  -75834   75843     110   75816   75810   75855   75858       3
   75816   75810   75855   75861      11   75816   75810  -75855   75861      12
   75816   75810  -75855   75861      13   75816   75810  -75855   75861       6
   75810   75816   75834   75843     111   75810   75816  -75834   75843     112
   75810   75816  -75834   75843     109   75810   75816  -75834   75843     113
   75810   75855   75861   75867       2   75804   75810   75816   75822      38
   75804   75810  -75816   75822      39   75804   75810  -75816   75822      36
   75804   75810  -75816   75822      40   75804   75810   75816   75834     114
   75804   75810  -75816   75834     115   75804   75810  -75816   75834     105
   75804   75810  -75816   75834     116   75804   75810   75855   75858       3
   75804   75810   75855   75861      21   75804   75810  -75855   75861      22
   75804   75810  -75855   75861      23   75804   75810  -75855   75861       6
   75879   75876   75882   75888       2   75876   75882   75888   75894       1
   75876   75882  -75888   75894       4   75876   75882  -75888   75894       5
   75876   75882  -75888   75894       6   75876   75882   75888   75906       7
   75876   75882  -75888   75906       8   75876   75882  -75888   75906       9
   75876   75882  -75888   75906       6   75867   75876   75882   75888       2
   75861   75867   75876   75879       3   75861   75867   75876   75882      21
   75861   75867  -75876   75882      22   75861   75867  -75876   75882      23
   75861   75867  -75876   75882       6   75909   75906   75912   75918       2
   75906   75912   75918   75924       1   75906   75912  -75918   75924       4
   75906   75912  -75918   75924       5   75906   75912  -75918   75924       6
   75906   75912   75918   75972       7   75906   75912  -75918   75972       8
   75906   75912  -75918   75972       9   75906   75912  -75918   75972       6
   75894   75888   75906   75909       3   75894   75888   75906   75912      11
   75894   75888  -75906   75912      12   75894   75888  -75906   75912      13
   75894   75888  -75906   75912       6   75888   75906   75912   75918       2
   75882   75888   75906   75909       3   75882   75888   75906   75912      21
   75882   75888  -75906   75912      22   75882   75888  -75906   75912      23
   75882   75888  -75906   75912       6   75975   75972   75978   75984       2
   75972   75978   75984   75990       1   75972   75978  -75984   75990       4
   75972   75978  -75984   75990       5   75972   75978  -75984   75990       6
   75972   75978   75984   76029       7   75972   75978  -75984   76029       8
   75972   75978  -75984   76029       9   75972   75978  -75984   76029       6
   75933   75924   75918   75972      10   75933   75942   75951   75960      10
   75924   75918   75972   75975       3   75924   75918   75972   75978      11
   75924   75918  -75972   75978      12   75924   75918  -75972   75978      13
   75924   75918  -75972   75978       6   75924   75933   75942   75951      16
   75924   75933  -75942   75951      17   75924   75933  -75942   75951      18
   75918   75924   75933   75942      16   75918   75924  -75933   75942      17
   75918   75924  -75933   75942      18   75918   75972   75978   75984       2
   75912   75918   75924   75933      10   75912   75918   75972   75975       3
   75912   75918   75972   75978      21   75912   75918  -75972   75978      22
   75912   75918  -75972   75978      23   75912   75918  -75972   75978       6
   76032   76029   76035   76041       2   76029   76035   76041   76047       1
   76029   76035  -76041   76047       4   76029   76035  -76041   76047       5
   76029   76035  -76041   76047       6   76029   76035   76041   76086       7
   76029   76035  -76041   76086       8   76029   76035  -76041   76086       9
   76029   76035  -76041   76086       6   75999   75990   75984   76029      52
   75999   75990  -75984   76029      53   75999   75990  -75984   76029      54
   75999   75990  -75984   76029      55   75990   75984   76029   76032       3
   75990   75984   76029   76035      11   75990   75984  -76029   76035      12
   75990   75984  -76029   76035      13   75990   75984  -76029   76035       6
   75984   75990   75999   76005      56   75984   75990  -75999   76005      57
   75984   75990  -75999   76005      58   75984   75990  -75999   76005      59
   75984   75990   75999   76017      56   75984   75990  -75999   76017      57
   75984   75990  -75999   76017      58   75984   75990  -75999   76017      59
   75984   76029   76035   76041       2   75978   75984   75990   75999      60
   75978   75984  -75990   75999      61   75978   75984  -75990   75999      54
   75978   75984  -75990   75999      62   75978   75984   76029   76032       3
   75978   75984   76029   76035      21   75978   75984  -76029   76035      22
   75978   75984  -76029   76035      23   75978   75984  -76029   76035       6
   76089   76086   76092   76098       2   76086   76092   76098   76104       1
   76086   76092  -76098   76104       4   76086   76092  -76098   76104       5
   76086   76092  -76098   76104       6   76086   76092   76098   76137       7
   76086   76092  -76098   76137       8   76086   76092  -76098   76137       9
   76086   76092  -76098   76137       6   76065   76047   76041   76086     103
   76065   76047  -76041   76086     104   76065   76047  -76041   76086     105
   76065   76047  -76041   76086     106   76053   76047   76041   76086      34
   76053   76047  -76041   76086      35   76053   76047  -76041   76086      36
   76053   76047  -76041   76086      37   76053   76047   76065   76074     107
   76053   76047  -76065   76074     108   76053   76047  -76065   76074     109
   76053   76047  -76065   76074     110   76047   76041   76086   76089       3
   76047   76041   76086   76092      11   76047   76041  -76086   76092      12
   76047   76041  -76086   76092      13   76047   76041  -76086   76092       6
   76041   76047   76065   76074     111   76041   76047  -76065   76074     112
   76041   76047  -76065   76074     109   76041   76047  -76065   76074     113
   76041   76086   76092   76098       2   76035   76041   76047   76053      38
   76035   76041  -76047   76053      39   76035   76041  -76047   76053      36
   76035   76041  -76047   76053      40   76035   76041   76047   76065     114
   76035   76041  -76047   76065     115   76035   76041  -76047   76065     105
   76035   76041  -76047   76065     116   76035   76041   76086   76089       3
   76035   76041   76086   76092      21   76035   76041  -76086   76092      22
   76035   76041  -76086   76092      23   76035   76041  -76086   76092       6
   76140   76137   76143   76149       2   76137   76143   76149   76155       1
   76137   76143  -76149   76155       4   76137   76143  -76149   76155       5
   76137   76143  -76149   76155       6   76137   76143   76149   76173       7
   76137   76143  -76149   76173       8   76137   76143  -76149   76173       9
   76137   76143  -76149   76173       6   76113   76104   76098   76137      64
   76113   76104  -76098   76137      65   76113   76104  -76098   76137      54
   76113   76104  -76098   76137      66   76104   76098   76137   76140       3
   76104   76098   76137   76143      11   76104   76098  -76137   76143      12
   76104   76098  -76137   76143      13   76104   76098  -76137   76143       6
   76104   76113   76122   76125       7   76104   76113   76122   76128      78
   76104   76113  -76122   76128      79   76104   76113  -76122   76128      80
   76104   76113  -76122   76128      81   76098   76104   76113   76122      82
   76098   76104  -76113   76122      83   76098   76104  -76113   76122      84
   76098   76104  -76113   76122      85   76098   76137   76143   76149       2
   76092   76098   76104   76113      75   76092   76098  -76104   76113      76
   76092   76098  -76104   76113      54   76092   76098  -76104   76113      77
   76092   76098   76137   76140       3   76092   76098   76137   76143      21
   76092   76098  -76137   76143      22   76092   76098  -76137   76143      23
   76092   76098  -76137   76143       6   76176   76173   76179   76185       2
   76173   76179   76185   76191       1   76173   76179  -76185   76191       4
   76173   76179  -76185   76191       5   76173   76179  -76185   76191       6
   76173   76179   76185   76221       7   76173   76179  -76185   76221       8
   76173   76179  -76185   76221       9   76173   76179  -76185   76221       6
   76164   76155   76149   76173      24   76164   76155  -76149   76173      25
   76164   76155  -76149   76173      26   76164   76155  -76149   76173      27
   76155   76149   76173   76176       3   76155   76149   76173   76179      11
   76155   76149  -76173   76179      12   76155   76149  -76173   76179      13
   76155   76149  -76173   76179       6   76149   76155   76164   76167       7
   76149   76155  -76164   76167      28   76149   76155  -76164   76167      29
   76149   76155  -76164   76167      30   76149   76155   76164   76170       7
   76149   76155  -76164   76170      28   76149   76155  -76164   76170      29
   76149   76155  -76164   76170      30   76149   76173   76179   76185       2
   76143   76149   76155   76164      31   76143   76149  -76155   76164      32
   76143   76149  -76155   76164      26   76143   76149  -76155   76164      33
   76143   76149   76173   76176       3   76143   76149   76173   76179      21
   76143   76149  -76173   76179      22   76143   76149  -76173   76179      23
   76143   76149  -76173   76179       6   76224   76221   76227   76233       2
   76221   76227   76233   76239       1   76221   76227  -76233   76239       4
   76221   76227  -76233   76239       5   76221   76227  -76233   76239       6
   76221   76227   76233   76251       7   76221   76227  -76233   76251       8
   76221   76227  -76233   76251       9   76221   76227  -76233   76251       6
   76209   76191   76185   76221      34   76209   76191  -76185   76221      35
   76209   76191  -76185   76221      36   76209   76191  -76185   76221      37
   76197   76191   76185   76221      34   76197   76191  -76185   76221      35
   76197   76191  -76185   76221      36   76197   76191  -76185   76221      37
   76191   76185   76221   76224       3   76191   76185   76221   76227      11
   76191   76185  -76221   76227      12   76191   76185  -76221   76227      13
   76191   76185  -76221   76227       6   76185   76221   76227   76233       2
   76179   76185   76191   76197      38   76179   76185  -76191   76197      39
   76179   76185  -76191   76197      36   76179   76185  -76191   76197      40
   76179   76185   76191   76209      38   76179   76185  -76191   76209      39
   76179   76185  -76191   76209      36   76179   76185  -76191   76209      40
   76179   76185   76221   76224       3   76179   76185   76221   76227      21
   76179   76185  -76221   76227      22   76179   76185  -76221   76227      23
   76179   76185  -76221   76227       6   76254   76251   76257   76263       2
   76251   76257   76263   76269       1   76251   76257  -76263   76269       4
   76251   76257  -76263   76269       5   76251   76257  -76263   76269       6
   76251   76257   76263   76293       7   76251   76257  -76263   76293       8
   76251   76257  -76263   76293       9   76251   76257  -76263   76293       6
   76239   76233   76251   76254       3   76239   76233   76251   76257      11
   76239   76233  -76251   76257      12   76239   76233  -76251   76257      13
   76239   76233  -76251   76257       6   76233   76251   76257   76263       2
   76227   76233   76251   76254       3   76227   76233   76251   76257      21
   76227   76233  -76251   76257      22   76227   76233  -76251   76257      23
   76227   76233  -76251   76257       6   76296   76293   76299   76305       2
   76293   76299   76305   76311       1   76293   76299  -76305   76311       4
   76293   76299  -76305   76311       5   76293   76299  -76305   76311       6
   76293   76299   76305   76335       7   76293   76299  -76305   76335       8
   76293   76299  -76305   76335       9   76293   76299  -76305   76335       6
   76278   76269   76263   76293     153   76278   76269  -76263   76293     154
   76278   76269  -76263   76293     155   76278   76269  -76263   76293     156
   76269   76263   76293   76296       3   76269   76263   76293   76299      11
   76269   76263  -76293   76299      12   76269   76263  -76293   76299      13
   76269   76263  -76293   76299       6   76263   76269   76278   76281       7
   76263   76269   76278   76284     157   76263   76269  -76278   76284     158
   76263   76269  -76278   76284     159   76263   76269  -76278   76284     160
   76263   76293   76299   76305       2   76257   76263   76269   76278     161
   76257   76263  -76269   76278     162   76257   76263  -76269   76278     155
   76257   76263  -76269   76278     163   76257   76263   76293   76296       3
   76257   76263   76293   76299      21   76257   76263  -76293   76299      22
   76257   76263  -76293   76299      23   76257   76263  -76293   76299       6
   76338   76335   76341   76347       2   76335   76341   76347   76353       1
   76335   76341  -76347   76353       4   76335   76341  -76347   76353       5
   76335   76341  -76347   76353       6   76335   76341   76347   76377       7
   76335   76341  -76347   76377       8   76335   76341  -76347   76377       9
   76335   76341  -76347   76377       6   76320   76311   76305   76335     153
   76320   76311  -76305   76335     154   76320   76311  -76305   76335     155
   76320   76311  -76305   76335     156   76311   76305   76335   76338       3
   76311   76305   76335   76341      11   76311   76305  -76335   76341      12
   76311   76305  -76335   76341      13   76311   76305  -76335   76341       6
   76305   76311   76320   76323       7   76305   76311   76320   76326     157
   76305   76311  -76320   76326     158   76305   76311  -76320   76326     159
   76305   76311  -76320   76326     160   76305   76335   76341   76347       2
   76299   76305   76311   76320     161   76299   76305  -76311   76320     162
   76299   76305  -76311   76320     155   76299   76305  -76311   76320     163
   76299   76305   76335   76338       3   76299   76305   76335   76341      21
   76299   76305  -76335   76341      22   76299   76305  -76335   76341      23
   76299   76305  -76335   76341       6   76380   76377   76383   76389       2
   76377   76383   76389   76395       1   76377   76383  -76389   76395       4
   76377   76383  -76389   76395       5   76377   76383  -76389   76395       6
   76377   76383   76389   76419       7   76377   76383  -76389   76419       8
   76377   76383  -76389   76419       9   76377   76383  -76389   76419       6
   76371   76353   76347   76377      86   76371   76353  -76347   76377      87
   76371   76353  -76347   76377      88   76371   76353  -76347   76377      89
   76359   76353   76347   76377      34   76359   76353  -76347   76377      35
   76359   76353  -76347   76377      36   76359   76353  -76347   76377      37
   76353   76347   76377   76380       3   76353   76347   76377   76383      11
   76353   76347  -76377   76383      12   76353   76347  -76377   76383      13
   76353   76347  -76377   76383       6   76347   76377   76383   76389       2
   76341   76347   76353   76359      38   76341   76347  -76353   76359      39
   76341   76347  -76353   76359      36   76341   76347  -76353   76359      40
   76341   76347   76353   76371      99   76341   76347  -76353   76371     100
   76341   76347  -76353   76371      88   76341   76347  -76353   76371     101
   76341   76347   76377   76380       3   76341   76347   76377   76383      21
   76341   76347  -76377   76383      22   76341   76347  -76377   76383      23
   76341   76347  -76377   76383       6   76422   76419   76425   76431       2
   76419   76425   76431   76437       1   76419   76425  -76431   76437       4
   76419   76425  -76431   76437       5   76419   76425  -76431   76437       6
   76419   76425   76431   76464       7   76419   76425  -76431   76464       8
   76419   76425  -76431   76464       9   76419   76425  -76431   76464       6
   76404   76395   76389   76419     153   76404   76395  -76389   76419     154
   76404   76395  -76389   76419     155   76404   76395  -76389   76419     156
   76395   76389   76419   76422       3   76395   76389   76419   76425      11
   76395   76389  -76419   76425      12   76395   76389  -76419   76425      13
   76395   76389  -76419   76425       6   76389   76395   76404   76407       7
   76389   76395   76404   76410     157   76389   76395  -76404   76410     158
   76389   76395  -76404   76410     159   76389   76395  -76404   76410     160
   76389   76419   76425   76431       2   76383   76389   76395   76404     161
   76383   76389  -76395   76404     162   76383   76389  -76395   76404     155
   76383   76389  -76395   76404     163   76383   76389   76419   76422       3
   76383   76389   76419   76425      21   76383   76389  -76419   76425      22
   76383   76389  -76419   76425      23   76383   76389  -76419   76425       6
   76467   76464   76470   76476       2   76464   76470   76476   76482       1
   76464   76470  -76476   76482       4   76464   76470  -76476   76482       5
   76464   76470  -76476   76482       6   76464   76470   76476   76509       7
   76464   76470  -76476   76509       8   76464   76470  -76476   76509       9
   76464   76470  -76476   76509       6   76446   76437   76431   76464      64
   76446   76437  -76431   76464      65   76446   76437  -76431   76464      54
   76446   76437  -76431   76464      66   76437   76431   76464   76467       3
   76437   76431   76464   76470      11   76437   76431  -76464   76470      12
   76437   76431  -76464   76470      13   76437   76431  -76464   76470       6
   76437   76446   76455   76458     117   76437   76446  -76455   76458     118
   76437   76446   76455   76461     117   76437   76446  -76455   76461     118
   76431   76437   76446   76455     119   76431   76437  -76446   76455     120
   76431   76437  -76446   76455     121   76431   76437  -76446   76455     122
   76431   76464   76470   76476       2   76425   76431   76437   76446      75
   76425   76431  -76437   76446      76   76425   76431  -76437   76446      54
   76425   76431  -76437   76446      77   76425   76431   76464   76467       3
   76425   76431   76464   76470      21   76425   76431  -76464   76470      22
   76425   76431  -76464   76470      23   76425   76431  -76464   76470       6
   76512   76509   76515   76521       2   76509   76515   76521   76527       1
   76509   76515  -76521   76527       4   76509   76515  -76521   76527       5
   76509   76515  -76521   76527       6   76509   76515   76521   76539       7
   76509   76515  -76521   76539       8   76509   76515  -76521   76539       9
   76509   76515  -76521   76539       6   76491   76482   76476   76509      64
   76491   76482  -76476   76509      65   76491   76482  -76476   76509      54
   76491   76482  -76476   76509      66   76482   76476   76509   76512       3
   76482   76476   76509   76515      11   76482   76476  -76509   76515      12
   76482   76476  -76509   76515      13   76482   76476  -76509   76515       6
   76482   76491   76500   76503     117   76482   76491  -76500   76503     118
   76482   76491   76500   76506     117   76482   76491  -76500   76506     118
   76476   76482   76491   76500     119   76476   76482  -76491   76500     120
   76476   76482  -76491   76500     121   76476   76482  -76491   76500     122
   76476   76509   76515   76521       2   76470   76476   76482   76491      75
   76470   76476  -76482   76491      76   76470   76476  -76482   76491      54
   76470   76476  -76482   76491      77   76470   76476   76509   76512       3
   76470   76476   76509   76515      21   76470   76476  -76509   76515      22
   76470   76476  -76509   76515      23   76470   76476  -76509   76515       6
   76542   76539   76545   76551       2   76539   76545   76551   76560       7
   76539   76545  -76551   76560       8   76539   76545  -76551   76560       9
   76539   76545  -76551   76560       6   76527   76521   76539   76542       3
   76527   76521   76539   76545      11   76527   76521  -76539   76545      12
   76527   76521  -76539   76545      13   76527   76521  -76539   76545       6
   76521   76539   76545   76551       2   76515   76521   76539   76542       3
   76515   76521   76539   76545      21   76515   76521  -76539   76545      22
   76515   76521  -76539   76545      23   76515   76521  -76539   76545       6
   76563   76560   76566   76572       2   76560   76566   76572   76578       1
   76560   76566  -76572   76578       4   76560   76566  -76572   76578       5
   76560   76566  -76572   76578       6   76560   76566   76572   76596       7
   76560   76566  -76572   76596       8   76560   76566  -76572   76596       9
   76560   76566  -76572   76596       6   76551   76560   76566   76572       2
   76545   76551   76560   76563       3   76545   76551   76560   76566      21
   76545   76551  -76560   76566      22   76545   76551  -76560   76566      23
   76545   76551  -76560   76566       6   76599   76596   76602   76608       2
   76596   76602   76608   76617       7   76596   76602  -76608   76617       8
   76596   76602  -76608   76617       9   76596   76602  -76608   76617       6
   76587   76578   76572   76596      24   76587   76578  -76572   76596      25
   76587   76578  -76572   76596      26   76587   76578  -76572   76596      27
   76578   76572   76596   76599       3   76578   76572   76596   76602      11
   76578   76572  -76596   76602      12   76578   76572  -76596   76602      13
   76578   76572  -76596   76602       6   76572   76578   76587   76590       7
   76572   76578  -76587   76590      28   76572   76578  -76587   76590      29
   76572   76578  -76587   76590      30   76572   76578   76587   76593       7
   76572   76578  -76587   76593      28   76572   76578  -76587   76593      29
   76572   76578  -76587   76593      30   76572   76596   76602   76608       2
   76566   76572   76578   76587      31   76566   76572  -76578   76587      32
   76566   76572  -76578   76587      26   76566   76572  -76578   76587      33
   76566   76572   76596   76599       3   76566   76572   76596   76602      21
   76566   76572  -76596   76602      22   76566   76572  -76596   76602      23
   76566   76572  -76596   76602       6   76620   76617   76623   76629       2
   76617   76623   76629   76635       1   76617   76623  -76629   76635       4
   76617   76623  -76629   76635       5   76617   76623  -76629   76635       6
   76617   76623   76629   76659       7   76617   76623  -76629   76659       8
   76617   76623  -76629   76659       9   76617   76623  -76629   76659       6
   76608   76617   76623   76629       2   76602   76608   76617   76620       3
   76602   76608   76617   76623      21   76602   76608  -76617   76623      22
   76602   76608  -76617   76623      23   76602   76608  -76617   76623       6
   76662   76659   76665   76671       2   76659   76665   76671   76677       1
   76659   76665  -76671   76677       4   76659   76665  -76671   76677       5
   76659   76665  -76671   76677       6   76659   76665   76671   76701       7
   76659   76665  -76671   76701       8   76659   76665  -76671   76701       9
   76659   76665  -76671   76701       6   76653   76635   76629   76659      86
   76653   76635  -76629   76659      87   76653   76635  -76629   76659      88
   76653   76635  -76629   76659      89   76641   76635   76629   76659      34
   76641   76635  -76629   76659      35   76641   76635  -76629   76659      36
   76641   76635  -76629   76659      37   76635   76629   76659   76662       3
   76635   76629   76659   76665      11   76635   76629  -76659   76665      12
   76635   76629  -76659   76665      13   76635   76629  -76659   76665       6
   76629   76659   76665   76671       2   76623   76629   76635   76641      38
   76623   76629  -76635   76641      39   76623   76629  -76635   76641      36
   76623   76629  -76635   76641      40   76623   76629   76635   76653      99
   76623   76629  -76635   76653     100   76623   76629  -76635   76653      88
   76623   76629  -76635   76653     101   76623   76629   76659   76662       3
   76623   76629   76659   76665      21   76623   76629  -76659   76665      22
   76623   76629  -76659   76665      23   76623   76629  -76659   76665       6
   76704   76701   76707   76713       2   76701   76707   76713   76719       1
   76701   76707  -76713   76719       4   76701   76707  -76713   76719       5
   76701   76707  -76713   76719       6   76701   76707   76713   76743       7
   76701   76707  -76713   76743       8   76701   76707  -76713   76743       9
   76701   76707  -76713   76743       6   76695   76677   76671   76701      86
   76695   76677  -76671   76701      87   76695   76677  -76671   76701      88
   76695   76677  -76671   76701      89   76683   76677   76671   76701      34
   76683   76677  -76671   76701      35   76683   76677  -76671   76701      36
   76683   76677  -76671   76701      37   76677   76671   76701   76704       3
   76677   76671   76701   76707      11   76677   76671  -76701   76707      12
   76677   76671  -76701   76707      13   76677   76671  -76701   76707       6
   76671   76701   76707   76713       2   76665   76671   76677   76683      38
   76665   76671  -76677   76683      39   76665   76671  -76677   76683      36
   76665   76671  -76677   76683      40   76665   76671   76677   76695      99
   76665   76671  -76677   76695     100   76665   76671  -76677   76695      88
   76665   76671  -76677   76695     101   76665   76671   76701   76704       3
   76665   76671   76701   76707      21   76665   76671  -76701   76707      22
   76665   76671  -76701   76707      23   76665   76671  -76701   76707       6
   76746   76743   76749   76755       2   76743   76749   76755   76761       1
   76743   76749  -76755   76761       4   76743   76749  -76755   76761       5
   76743   76749  -76755   76761       6   76743   76749   76755   76773       7
   76743   76749  -76755   76773       8   76743   76749  -76755   76773       9
   76743   76749  -76755   76773       6   76737   76719   76713   76743      86
   76737   76719  -76713   76743      87   76737   76719  -76713   76743      88
   76737   76719  -76713   76743      89   76725   76719   76713   76743      34
   76725   76719  -76713   76743      35   76725   76719  -76713   76743      36
   76725   76719  -76713   76743      37   76719   76713   76743   76746       3
   76719   76713   76743   76749      11   76719   76713  -76743   76749      12
   76719   76713  -76743   76749      13   76719   76713  -76743   76749       6
   76713   76743   76749   76755       2   76707   76713   76719   76725      38
   76707   76713  -76719   76725      39   76707   76713  -76719   76725      36
   76707   76713  -76719   76725      40   76707   76713   76719   76737      99
   76707   76713  -76719   76737     100   76707   76713  -76719   76737      88
   76707   76713  -76719   76737     101   76707   76713   76743   76746       3
   76707   76713   76743   76749      21   76707   76713  -76743   76749      22
   76707   76713  -76743   76749      23   76707   76713  -76743   76749       6
   76776   76773   76779   76785       2   76773   76779   76785   76791       1
   76773   76779  -76785   76791       4   76773   76779  -76785   76791       5
   76773   76779  -76785   76791       6   76773   76779   76785   76815       7
   76773   76779  -76785   76815       8   76773   76779  -76785   76815       9
   76773   76779  -76785   76815       6   76761   76755   76773   76776       3
   76761   76755   76773   76779      11   76761   76755  -76773   76779      12
   76761   76755  -76773   76779      13   76761   76755  -76773   76779       6
   76755   76773   76779   76785       2   76749   76755   76773   76776       3
   76749   76755   76773   76779      21   76749   76755  -76773   76779      22
   76749   76755  -76773   76779      23   76749   76755  -76773   76779       6
   76818   76815   76821   76827       2   76815   76821   76827   76833       1
   76815   76821  -76827   76833       4   76815   76821  -76827   76833       5
   76815   76821  -76827   76833       6   76815   76821   76827   76863       7
   76815   76821  -76827   76863       8   76815   76821  -76827   76863       9
   76815   76821  -76827   76863       6   76809   76791   76785   76815      86
   76809   76791  -76785   76815      87   76809   76791  -76785   76815      88
   76809   76791  -76785   76815      89   76797   76791   76785   76815      34
   76797   76791  -76785   76815      35   76797   76791  -76785   76815      36
   76797   76791  -76785   76815      37   76791   76785   76815   76818       3
   76791   76785   76815   76821      11   76791   76785  -76815   76821      12
   76791   76785  -76815   76821      13   76791   76785  -76815   76821       6
   76785   76815   76821   76827       2   76779   76785   76791   76797      38
   76779   76785  -76791   76797      39   76779   76785  -76791   76797      36
   76779   76785  -76791   76797      40   76779   76785   76791   76809      99
   76779   76785  -76791   76809     100   76779   76785  -76791   76809      88
   76779   76785  -76791   76809     101   76779   76785   76815   76818       3
   76779   76785   76815   76821      21   76779   76785  -76815   76821      22
   76779   76785  -76815   76821      23   76779   76785  -76815   76821       6
   76866   76863   76869   76875       2   76863   76869   76875   76881       1
   76863   76869  -76875   76881       4   76863   76869  -76875   76881       5
   76863   76869  -76875   76881       6   76863   76869   76875   76920       7
   76863   76869  -76875   76920       8   76863   76869  -76875   76920       9
   76863   76869  -76875   76920       6   76851   76833   76827   76863      34
   76851   76833  -76827   76863      35   76851   76833  -76827   76863      36
   76851   76833  -76827   76863      37   76839   76833   76827   76863      34
   76839   76833  -76827   76863      35   76839   76833  -76827   76863      36
   76839   76833  -76827   76863      37   76833   76827   76863   76866       3
   76833   76827   76863   76869      11   76833   76827  -76863   76869      12
   76833   76827  -76863   76869      13   76833   76827  -76863   76869       6
   76827   76863   76869   76875       2   76821   76827   76833   76839      38
   76821   76827  -76833   76839      39   76821   76827  -76833   76839      36
   76821   76827  -76833   76839      40   76821   76827   76833   76851      38
   76821   76827  -76833   76851      39   76821   76827  -76833   76851      36
   76821   76827  -76833   76851      40   76821   76827   76863   76866       3
   76821   76827   76863   76869      21   76821   76827  -76863   76869      22
   76821   76827  -76863   76869      23   76821   76827  -76863   76869       6
   76923   76920   76926   76932       2   76920   76926   76932   76938       1
   76920   76926  -76932   76938       4   76920   76926  -76932   76938       5
   76920   76926  -76932   76938       6   76920   76926   76932   76950       7
   76920   76926  -76932   76950       8   76920   76926  -76932   76950       9
   76920   76926  -76932   76950       6   76890   76881   76875   76920      52
   76890   76881  -76875   76920      53   76890   76881  -76875   76920      54
   76890   76881  -76875   76920      55   76881   76875   76920   76923       3
   76881   76875   76920   76926      11   76881   76875  -76920   76926      12
   76881   76875  -76920   76926      13   76881   76875  -76920   76926       6
   76875   76881   76890   76896      56   76875   76881  -76890   76896      57
   76875   76881  -76890   76896      58   76875   76881  -76890   76896      59
   76875   76881   76890   76908      56   76875   76881  -76890   76908      57
   76875   76881  -76890   76908      58   76875   76881  -76890   76908      59
   76875   76920   76926   76932       2   76869   76875   76881   76890      60
   76869   76875  -76881   76890      61   76869   76875  -76881   76890      54
   76869   76875  -76881   76890      62   76869   76875   76920   76923       3
   76869   76875   76920   76926      21   76869   76875  -76920   76926      22
   76869   76875  -76920   76926      23   76869   76875  -76920   76926       6
   76953   76950   76956   76962       2   76950   76956   76962   76968       1
   76950   76956  -76962   76968       4   76950   76956  -76962   76968       5
   76950   76956  -76962   76968       6   76950   76956   76962   77022       7
   76950   76956  -76962   77022       8   76950   76956  -76962   77022       9
   76950   76956  -76962   77022       6   76938   76932   76950   76953       3
   76938   76932   76950   76956      11   76938   76932  -76950   76956      12
   76938   76932  -76950   76956      13   76938   76932  -76950   76956       6
   76932   76950   76956   76962       2   76926   76932   76950   76953       3
   76926   76932   76950   76956      21   76926   76932  -76950   76956      22
   76926   76932  -76950   76956      23   76926   76932  -76950   76956       6
   77025   77022   77028   77034       2   77022   77028   77034   77040       1
   77022   77028  -77034   77040       4   77022   77028  -77034   77040       5
   77022   77028  -77034   77040       6   77022   77028   77034   77055       7
   77022   77028  -77034   77055       8   77022   77028  -77034   77055       9
   77022   77028  -77034   77055       6   76986   76995   77001   77004      51
   76986   76995  -77001   77004       6   76986   76995   77001   77013      51
   76986   76995  -77001   77013       6   76977   76968   76962   77022      10
   76977   76986   76995   77001       7   76977   76986  -76995   77001      29
   76968   76962   77022   77025       3   76968   76962   77022   77028      11
   76968   76962  -77022   77028      12   76968   76962  -77022   77028      13
   76968   76962  -77022   77028       6   76968   76977   76986   76995      10
   76962   76968   76977   76986      16   76962   76968  -76977   76986      17
   76962   76968  -76977   76986      18   76962   77022   77028   77034       2
   76956   76962   76968   76977      10   76956   76962   77022   77025       3
   76956   76962   77022   77028      21   76956   76962  -77022   77028      22
   76956   76962  -77022   77028      23   76956   76962  -77022   77028       6
   77058   77055   77061   77067       2   77055   77061   77067   77073       1
   77055   77061  -77067   77073       4   77055   77061  -77067   77073       5
   77055   77061  -77067   77073       6   77055   77061   77067   77112       7
   77055   77061  -77067   77112       8   77055   77061  -77067   77112       9
   77055   77061  -77067   77112       6   77049   77040   77034   77055     123
   77049   77040  -77034   77055     124   77049   77040  -77034   77055     125
   77049   77040  -77034   77055     126   77040   77034   77055   77058       3
   77040   77034   77055   77061      11   77040   77034  -77055   77061      12
   77040   77034  -77055   77061      13   77040   77034  -77055   77061       6
   77034   77055   77061   77067       2   77028   77034   77040   77049     131
   77028   77034  -77040   77049     132   77028   77034  -77040   77049     125
   77028   77034  -77040   77049     133   77028   77034   77055   77058       3
   77028   77034   77055   77061      21   77028   77034  -77055   77061      22
   77028   77034  -77055   77061      23   77028   77034  -77055   77061       6
   77115   77112   77118   77124       2   77112   77118   77124   77130       1
   77112   77118  -77124   77130       4   77112   77118  -77124   77130       5
   77112   77118  -77124   77130       6   77112   77118   77124   77142       7
   77112   77118  -77124   77142       8   77112   77118  -77124   77142       9
   77112   77118  -77124   77142       6   77091   77073   77067   77112     103
   77091   77073  -77067   77112     104   77091   77073  -77067   77112     105
   77091   77073  -77067   77112     106   77079   77073   77067   77112      34
   77079   77073  -77067   77112      35   77079   77073  -77067   77112      36
   77079   77073  -77067   77112      37   77079   77073   77091   77100     107
   77079   77073  -77091   77100     108   77079   77073  -77091   77100     109
   77079   77073  -77091   77100     110   77073   77067   77112   77115       3
   77073   77067   77112   77118      11   77073   77067  -77112   77118      12
   77073   77067  -77112   77118      13   77073   77067  -77112   77118       6
   77067   77073   77091   77100     111   77067   77073  -77091   77100     112
   77067   77073  -77091   77100     109   77067   77073  -77091   77100     113
   77067   77112   77118   77124       2   77061   77067   77073   77079      38
   77061   77067  -77073   77079      39   77061   77067  -77073   77079      36
   77061   77067  -77073   77079      40   77061   77067   77073   77091     114
   77061   77067  -77073   77091     115   77061   77067  -77073   77091     105
   77061   77067  -77073   77091     116   77061   77067   77112   77115       3
   77061   77067   77112   77118      21   77061   77067  -77112   77118      22
   77061   77067  -77112   77118      23   77061   77067  -77112   77118       6
   77145   77142   77148   77154       2   77142   77148   77154   77160       1
   77142   77148  -77154   77160       4   77142   77148  -77154   77160       5
   77142   77148  -77154   77160       6   77142   77148   77154   77208       7
   77142   77148  -77154   77208       8   77142   77148  -77154   77208       9
   77142   77148  -77154   77208       6   77130   77124   77142   77145       3
   77130   77124   77142   77148      11   77130   77124  -77142   77148      12
   77130   77124  -77142   77148      13   77130   77124  -77142   77148       6
   77124   77142   77148   77154       2   77118   77124   77142   77145       3
   77118   77124   77142   77148      21   77118   77124  -77142   77148      22
   77118   77124  -77142   77148      23   77118   77124  -77142   77148       6
   77211   77208   77214   77220       2   77208   77214   77220   77226       1
   77208   77214  -77220   77226       4   77208   77214  -77220   77226       5
   77208   77214  -77220   77226       6   77208   77214   77220   77253       7
   77208   77214  -77220   77253       8   77208   77214  -77220   77253       9
   77208   77214  -77220   77253       6   77169   77160   77154   77208      10
   77169   77178   77187   77196      10   77160   77154   77208   77211       3
   77160   77154   77208   77214      11   77160   77154  -77208   77214      12
   77160   77154  -77208   77214      13   77160   77154  -77208   77214       6
   77160   77169   77178   77187      16   77160   77169  -77178   77187      17
   77160   77169  -77178   77187      18   77154   77160   77169   77178      16
   77154   77160  -77169   77178      17   77154   77160  -77169   77178      18
   77154   77208   77214   77220       2   77148   77154   77160   77169      10
   77148   77154   77208   77211       3   77148   77154   77208   77214      21
   77148   77154  -77208   77214      22   77148   77154  -77208   77214      23
   77148   77154  -77208   77214       6   77256   77253   77259   77265       2
   77253   77259   77265   77274       7   77253   77259  -77265   77274       8
   77253   77259  -77265   77274       9   77253   77259  -77265   77274       6
   77235   77226   77220   77253      64   77235   77226  -77220   77253      65
   77235   77226  -77220   77253      54   77235   77226  -77220   77253      66
   77226   77220   77253   77256       3   77226   77220   77253   77259      11
   77226   77220  -77253   77259      12   77226   77220  -77253   77259      13
   77226   77220  -77253   77259       6   77226   77235   77244   77247     117
   77226   77235  -77244   77247     118   77226   77235   77244   77250     117
   77226   77235  -77244   77250     118   77220   77226   77235   77244     119
   77220   77226  -77235   77244     120   77220   77226  -77235   77244     121
   77220   77226  -77235   77244     122   77220   77253   77259   77265       2
   77214   77220   77226   77235      75   77214   77220  -77226   77235      76
   77214   77220  -77226   77235      54   77214   77220  -77226   77235      77
   77214   77220   77253   77256       3   77214   77220   77253   77259      21
   77214   77220  -77253   77259      22   77214   77220  -77253   77259      23
   77214   77220  -77253   77259       6   77277   77274   77280   77286       2
   77274   77280   77286   77292       1   77274   77280  -77286   77292       4
   77274   77280  -77286   77292       5   77274   77280  -77286   77292       6
   77274   77280   77286   77334       7   77274   77280  -77286   77334       8
   77274   77280  -77286   77334       9   77274   77280  -77286   77334       6
   77265   77274   77280   77286       2   77259   77265   77274   77277       3
   77259   77265   77274   77280      21   77259   77265  -77274   77280      22
   77259   77265  -77274   77280      23   77259   77265  -77274   77280       6
   77337   77334   77340   77346       2   77334   77340   77346   77352       1
   77334   77340  -77346   77352       4   77334   77340  -77346   77352       5
   77334   77340  -77346   77352       6   77334   77340   77346   77379       7
   77334   77340  -77346   77379       8   77334   77340  -77346   77379       9
   77334   77340  -77346   77379       6   77310   77304   77301   77328      41
   77310   77316  -77322   77328      41   77304   77301   77328   77322      41
   77304   77310  -77316   77322      41   77301   77292   77286   77334      42
   77301   77292  -77286   77334      43   77301   77292  -77286   77334      44
   77301   77292  -77286   77334      45   77301   77304   77310   77316      41
   77301   77328  -77322   77316      41   77292   77286   77334   77337       3
   77292   77286   77334   77340      11   77292   77286  -77334   77340      12
   77292   77286  -77334   77340      13   77292   77286  -77334   77340       6
   77292   77301   77304   77310      41   77292   77301   77328   77322      41
   77286   77292   77301   77304       7   77286   77292  -77301   77304      46
   77286   77292  -77301   77304      29   77286   77292  -77301   77304      47
   77286   77292   77301   77328       7   77286   77292  -77301   77328      46
   77286   77292  -77301   77328      29   77286   77292  -77301   77328      47
   77286   77334   77340   77346       2   77280   77286   77292   77301      48
   77280   77286  -77292   77301      49   77280   77286  -77292   77301      44
   77280   77286  -77292   77301      50   77280   77286   77334   77337       3
   77280   77286   77334   77340      21   77280   77286  -77334   77340      22
   77280   77286  -77334   77340      23   77280   77286  -77334   77340       6
   77382   77379   77385   77391       2   77379   77385   77391   77397       1
   77379   77385  -77391   77397       4   77379   77385  -77391   77397       5
   77379   77385  -77391   77397       6   77379   77385   77391   77445       7
   77379   77385  -77391   77445       8   77379   77385  -77391   77445       9
   77379   77385  -77391   77445       6   77361   77352   77346   77379      64
   77361   77352  -77346   77379      65   77361   77352  -77346   77379      54
   77361   77352  -77346   77379      66   77352   77346   77379   77382       3
   77352   77346   77379   77385      11   77352   77346  -77379   77385      12
   77352   77346  -77379   77385      13   77352   77346  -77379   77385       6
   77352   77361   77370   77373     117   77352   77361  -77370   77373     118
   77352   77361   77370   77376     117   77352   77361  -77370   77376     118
   77346   77352   77361   77370     119   77346   77352  -77361   77370     120
   77346   77352  -77361   77370     121   77346   77352  -77361   77370     122
   77346   77379   77385   77391       2   77340   77346   77352   77361      75
   77340   77346  -77352   77361      76   77340   77346  -77352   77361      54
   77340   77346  -77352   77361      77   77340   77346   77379   77382       3
   77340   77346   77379   77385      21   77340   77346  -77379   77385      22
   77340   77346  -77379   77385      23   77340   77346  -77379   77385       6
   77448   77445   77451   77457       2   77445   77451   77457   77463       1
   77445   77451  -77457   77463       4   77445   77451  -77457   77463       5
   77445   77451  -77457   77463       6   77445   77451   77457   77502       7
   77445   77451  -77457   77502       8   77445   77451  -77457   77502       9
   77445   77451  -77457   77502       6   77406   77397   77391   77445      10
   77406   77415   77424   77433      10   77397   77391   77445   77448       3
   77397   77391   77445   77451      11   77397   77391  -77445   77451      12
   77397   77391  -77445   77451      13   77397   77391  -77445   77451       6
   77397   77406   77415   77424      16   77397   77406  -77415   77424      17
   77397   77406  -77415   77424      18   77391   77397   77406   77415      16
   77391   77397  -77406   77415      17   77391   77397  -77406   77415      18
   77391   77445   77451   77457       2   77385   77391   77397   77406      10
   77385   77391   77445   77448       3   77385   77391   77445   77451      21
   77385   77391  -77445   77451      22   77385   77391  -77445   77451      23
   77385   77391  -77445   77451       6   77505   77502   77508   77514       2
   77502   77508   77514   77520       1   77502   77508  -77514   77520       4
   77502   77508  -77514   77520       5   77502   77508  -77514   77520       6
   77502   77508   77514   77535       7   77502   77508  -77514   77535       8
   77502   77508  -77514   77535       9   77502   77508  -77514   77535       6
   77481   77463   77457   77502     103   77481   77463  -77457   77502     104
   77481   77463  -77457   77502     105   77481   77463  -77457   77502     106
   77469   77463   77457   77502      34   77469   77463  -77457   77502      35
   77469   77463  -77457   77502      36   77469   77463  -77457   77502      37
   77469   77463   77481   77490     107   77469   77463  -77481   77490     108
   77469   77463  -77481   77490     109   77469   77463  -77481   77490     110
   77463   77457   77502   77505       3   77463   77457   77502   77508      11
   77463   77457  -77502   77508      12   77463   77457  -77502   77508      13
   77463   77457  -77502   77508       6   77457   77463   77481   77490     111
   77457   77463  -77481   77490     112   77457   77463  -77481   77490     109
   77457   77463  -77481   77490     113   77457   77502   77508   77514       2
   77451   77457   77463   77469      38   77451   77457  -77463   77469      39
   77451   77457  -77463   77469      36   77451   77457  -77463   77469      40
   77451   77457   77463   77481     114   77451   77457  -77463   77481     115
   77451   77457  -77463   77481     105   77451   77457  -77463   77481     116
   77451   77457   77502   77505       3   77451   77457   77502   77508      21
   77451   77457  -77502   77508      22   77451   77457  -77502   77508      23
   77451   77457  -77502   77508       6   77538   77535   77541   77547       2
   77535   77541   77547   77553       1   77535   77541  -77547   77553       4
   77535   77541  -77547   77553       5   77535   77541  -77547   77553       6
   77535   77541   77547   77601       7   77535   77541  -77547   77601       8
   77535   77541  -77547   77601       9   77535   77541  -77547   77601       6
   77529   77520   77514   77535     123   77529   77520  -77514   77535     124
   77529   77520  -77514   77535     125   77529   77520  -77514   77535     126
   77520   77514   77535   77538       3   77520   77514   77535   77541      11
   77520   77514  -77535   77541      12   77520   77514  -77535   77541      13
   77520   77514  -77535   77541       6   77514   77535   77541   77547       2
   77508   77514   77520   77529     131   77508   77514  -77520   77529     132
   77508   77514  -77520   77529     125   77508   77514  -77520   77529     133
   77508   77514   77535   77538       3   77508   77514   77535   77541      21
   77508   77514  -77535   77541      22   77508   77514  -77535   77541      23
   77508   77514  -77535   77541       6   77604   77601   77607   77613       2
   77601   77607   77613   77622       7   77601   77607  -77613   77622       8
   77601   77607  -77613   77622       9   77601   77607  -77613   77622       6
   77562   77553   77547   77601      10   77562   77571   77580   77589      10
   77553   77547   77601   77604       3   77553   77547   77601   77607      11
   77553   77547  -77601   77607      12   77553   77547  -77601   77607      13
   77553   77547  -77601   77607       6   77553   77562   77571   77580      16
   77553   77562  -77571   77580      17   77553   77562  -77571   77580      18
   77547   77553   77562   77571      16   77547   77553  -77562   77571      17
   77547   77553  -77562   77571      18   77547   77601   77607   77613       2
   77541   77547   77553   77562      10   77541   77547   77601   77604       3
   77541   77547   77601   77607      21   77541   77547  -77601   77607      22
   77541   77547  -77601   77607      23   77541   77547  -77601   77607       6
   77625   77622   77628   77634       2   77622   77628   77634   77640       1
   77622   77628  -77634   77640       4   77622   77628  -77634   77640       5
   77622   77628  -77634   77640       6   77622   77628   77634   77652       7
   77622   77628  -77634   77652       8   77622   77628  -77634   77652       9
   77622   77628  -77634   77652       6   77613   77622   77628   77634       2
   77607   77613   77622   77625       3   77607   77613   77622   77628      21
   77607   77613  -77622   77628      22   77607   77613  -77622   77628      23
   77607   77613  -77622   77628       6   77655   77652   77658   77664       2
   77652   77658   77664   77670       1   77652   77658  -77664   77670       4
   77652   77658  -77664   77670       5   77652   77658  -77664   77670       6
   77652   77658   77664   77694       7   77652   77658  -77664   77694       8
   77652   77658  -77664   77694       9   77652   77658  -77664   77694       6
   77640   77634   77652   77655       3   77640   77634   77652   77658      11
   77640   77634  -77652   77658      12   77640   77634  -77652   77658      13
   77640   77634  -77652   77658       6   77634   77652   77658   77664       2
   77628   77634   77652   77655       3   77628   77634   77652   77658      21
   77628   77634  -77652   77658      22   77628   77634  -77652   77658      23
   77628   77634  -77652   77658       6   77697   77694   77700   77703       2
   77697   77694   77700   77730       2   77694   77700   77703   77712       1
   77694   77700  -77703   77712     102   77694   77700  -77703   77712      13
   77694   77700  -77703   77712       6   77694   77700   77730   77721       1
   77694   77700  -77730   77721       4   77694   77700  -77730   77721       5
   77694   77700  -77730   77721       6   77694   77700   77730   77736       7
   77694   77700  -77730   77736       8   77694   77700  -77730   77736       9
   77694   77700  -77730   77736       6   77679   77670   77664   77694     153
   77679   77670  -77664   77694     154   77679   77670  -77664   77694     155
   77679   77670  -77664   77694     156   77670   77664   77694   77697       3
   77670   77664   77694   77700      11   77670   77664  -77694   77700      12
   77670   77664  -77694   77700      13   77670   77664  -77694   77700       6
   77664   77670   77679   77682       7   77664   77670   77679   77685     157
   77664   77670  -77679   77685     158   77664   77670  -77679   77685     159
   77664   77670  -77679   77685     160   77664   77694   77700   77703       2
   77664   77694   77700   77730       2   77658   77664   77670   77679     161
   77658   77664  -77670   77679     162   77658   77664  -77670   77679     155
   77658   77664  -77670   77679     163   77658   77664   77694   77697       3
   77658   77664   77694   77700      21   77658   77664  -77694   77700      22
   77658   77664  -77694   77700      23   77658   77664  -77694   77700       6
   77739   77736   77742   77748       2   77736   77742   77748   77754       1
   77736   77742  -77748   77754       4   77736   77742  -77748   77754       5
   77736   77742  -77748   77754       6   77736   77742   77748   77784       7
   77736   77742  -77748   77784       8   77736   77742  -77748   77784       9
   77736   77742  -77748   77784       6   77730   77736   77742   77748       2
   77721   77730   77736   77739       3   77721   77730   77736   77742      11
   77721   77730  -77736   77742      12   77721   77730  -77736   77742      13
   77721   77730  -77736   77742       6   77712   77703  -77700   77730       3
   77712   77721   77730   77736      10   77703   77700  -77730   77721       3
   77703   77700   77730   77736       3   77703   77712  -77721   77730      16
   77703   77712  -77721   77730      17   77703   77712  -77721   77730      18
   77700   77703  -77712   77721      10   77700   77730  -77721   77712      10
   77700   77730   77736   77739       3   77700   77730   77736   77742      21
   77700   77730  -77736   77742      22   77700   77730  -77736   77742      23
   77700   77730  -77736   77742       6   77787   77784   77790   77796       2
   77784   77790   77796   77802       1   77784   77790  -77796   77802       4
   77784   77790  -77796   77802       5   77784   77790  -77796   77802       6
   77784   77790   77796   77829       7   77784   77790  -77796   77829       8
   77784   77790  -77796   77829       9   77784   77790  -77796   77829       6
   77772   77754   77748   77784      34   77772   77754  -77748   77784      35
   77772   77754  -77748   77784      36   77772   77754  -77748   77784      37
   77760   77754   77748   77784      34   77760   77754  -77748   77784      35
   77760   77754  -77748   77784      36   77760   77754  -77748   77784      37
   77754   77748   77784   77787       3   77754   77748   77784   77790      11
   77754   77748  -77784   77790      12   77754   77748  -77784   77790      13
   77754   77748  -77784   77790       6   77748   77784   77790   77796       2
   77742   77748   77754   77760      38   77742   77748  -77754   77760      39
   77742   77748  -77754   77760      36   77742   77748  -77754   77760      40
   77742   77748   77754   77772      38   77742   77748  -77754   77772      39
   77742   77748  -77754   77772      36   77742   77748  -77754   77772      40
   77742   77748   77784   77787       3   77742   77748   77784   77790      21
   77742   77748  -77784   77790      22   77742   77748  -77784   77790      23
   77742   77748  -77784   77790       6   77832   77829   77835   77841       2
   77829   77835   77841   77847       1   77829   77835  -77841   77847       4
   77829   77835  -77841   77847       5   77829   77835  -77841   77847       6
   77829   77835   77841   77886       7   77829   77835  -77841   77886       8
   77829   77835  -77841   77886       9   77829   77835  -77841   77886       6
   77811   77802   77796   77829      64   77811   77802  -77796   77829      65
   77811   77802  -77796   77829      54   77811   77802  -77796   77829      66
   77802   77796   77829   77832       3   77802   77796   77829   77835      11
   77802   77796  -77829   77835      12   77802   77796  -77829   77835      13
   77802   77796  -77829   77835       6   77802   77811   77820   77823     117
   77802   77811  -77820   77823     118   77802   77811   77820   77826     117
   77802   77811  -77820   77826     118   77796   77802   77811   77820     119
   77796   77802  -77811   77820     120   77796   77802  -77811   77820     121
   77796   77802  -77811   77820     122   77796   77829   77835   77841       2
   77790   77796   77802   77811      75   77790   77796  -77802   77811      76
   77790   77796  -77802   77811      54   77790   77796  -77802   77811      77
   77790   77796   77829   77832       3   77790   77796   77829   77835      21
   77790   77796  -77829   77835      22   77790   77796  -77829   77835      23
   77790   77796  -77829   77835       6   77889   77886   77892   77898       2
   77886   77892   77898   77904       1   77886   77892  -77898   77904       4
   77886   77892  -77898   77904       5   77886   77892  -77898   77904       6
   77886   77892   77898   77958       7   77886   77892  -77898   77958       8
   77886   77892  -77898   77958       9   77886   77892  -77898   77958       6
   77865   77847   77841   77886     103   77865   77847  -77841   77886     104
   77865   77847  -77841   77886     105   77865   77847  -77841   77886     106
   77853   77847   77841   77886      34   77853   77847  -77841   77886      35
   77853   77847  -77841   77886      36   77853   77847  -77841   77886      37
   77853   77847   77865   77874     107   77853   77847  -77865   77874     108
   77853   77847  -77865   77874     109   77853   77847  -77865   77874     110
   77847   77841   77886   77889       3   77847   77841   77886   77892      11
   77847   77841  -77886   77892      12   77847   77841  -77886   77892      13
   77847   77841  -77886   77892       6   77841   77847   77865   77874     111
   77841   77847  -77865   77874     112   77841   77847  -77865   77874     109
   77841   77847  -77865   77874     113   77841   77886   77892   77898       2
   77835   77841   77847   77853      38   77835   77841  -77847   77853      39
   77835   77841  -77847   77853      36   77835   77841  -77847   77853      40
   77835   77841   77847   77865     114   77835   77841  -77847   77865     115
   77835   77841  -77847   77865     105   77835   77841  -77847   77865     116
   77835   77841   77886   77889       3   77835   77841   77886   77892      21
   77835   77841  -77886   77892      22   77835   77841  -77886   77892      23
   77835   77841  -77886   77892       6   77961   77958   77964   77970       2
   77958   77964   77970   77976       1   77958   77964  -77970   77976       4
   77958   77964  -77970   77976       5   77958   77964  -77970   77976       6
   77958   77964   77970   78030       7   77958   77964  -77970   78030       8
   77958   77964  -77970   78030       9   77958   77964  -77970   78030       6
   77922   77931   77937   77940      51   77922   77931  -77937   77940       6
   77922   77931   77937   77949      51   77922   77931  -77937   77949       6
   77913   77904   77898   77958      10   77913   77922   77931   77937       7
   77913   77922  -77931   77937      29   77904   77898   77958   77961       3
   77904   77898   77958   77964      11   77904   77898  -77958   77964      12
   77904   77898  -77958   77964      13   77904   77898  -77958   77964       6
   77904   77913   77922   77931      10   77898   77904   77913   77922      16
   77898   77904  -77913   77922      17   77898   77904  -77913   77922      18
   77898   77958   77964   77970       2   77892   77898   77904   77913      10
   77892   77898   77958   77961       3   77892   77898   77958   77964      21
   77892   77898  -77958   77964      22   77892   77898  -77958   77964      23
   77892   77898  -77958   77964       6   78033   78030   78036   78042       2
   78030   78036   78042   78051       7   78030   78036  -78042   78051       8
   78030   78036  -78042   78051       9   78030   78036  -78042   78051       6
   77994   78003   78009   78012      51   77994   78003  -78009   78012       6
   77994   78003   78009   78021      51   77994   78003  -78009   78021       6
   77985   77976   77970   78030      10   77985   77994   78003   78009       7
   77985   77994  -78003   78009      29   77976   77970   78030   78033       3
   77976   77970   78030   78036      11   77976   77970  -78030   78036      12
   77976   77970  -78030   78036      13   77976   77970  -78030   78036       6
   77976   77985   77994   78003      10   77970   77976   77985   77994      16
   77970   77976  -77985   77994      17   77970   77976  -77985   77994      18
   77970   78030   78036   78042       2   77964   77970   77976   77985      10
   77964   77970   78030   78033       3   77964   77970   78030   78036      21
   77964   77970  -78030   78036      22   77964   77970  -78030   78036      23
   77964   77970  -78030   78036       6   78054   78051   78057   78063       2
   78051   78057   78063   78069       1   78051   78057  -78063   78069       4
   78051   78057  -78063   78069       5   78051   78057  -78063   78069       6
   78051   78057   78063   78099       7   78051   78057  -78063   78099       8
   78051   78057  -78063   78099       9   78051   78057  -78063   78099       6
   78042   78051   78057   78063       2   78036   78042   78051   78054       3
   78036   78042   78051   78057      21   78036   78042  -78051   78057      22
   78036   78042  -78051   78057      23   78036   78042  -78051   78057       6
   78102   78099   78105   78111       2   78099   78105   78111   78117       1
   78099   78105  -78111   78117       4   78099   78105  -78111   78117       5
   78099   78105  -78111   78117       6   78099   78105   78111   78150       7
   78099   78105  -78111   78150       8   78099   78105  -78111   78150       9
   78099   78105  -78111   78150       6   78087   78069   78063   78099      34
   78087   78069  -78063   78099      35   78087   78069  -78063   78099      36
   78087   78069  -78063   78099      37   78075   78069   78063   78099      34
   78075   78069  -78063   78099      35   78075   78069  -78063   78099      36
   78075   78069  -78063   78099      37   78069   78063   78099   78102       3
   78069   78063   78099   78105      11   78069   78063  -78099   78105      12
   78069   78063  -78099   78105      13   78069   78063  -78099   78105       6
   78063   78099   78105   78111       2   78057   78063   78069   78075      38
   78057   78063  -78069   78075      39   78057   78063  -78069   78075      36
   78057   78063  -78069   78075      40   78057   78063   78069   78087      38
   78057   78063  -78069   78087      39   78057   78063  -78069   78087      36
   78057   78063  -78069   78087      40   78057   78063   78099   78102       3
   78057   78063   78099   78105      21   78057   78063  -78099   78105      22
   78057   78063  -78099   78105      23   78057   78063  -78099   78105       6
   78153   78150   78156   78162       2   78150   78156   78162   78168       1
   78150   78156  -78162   78168       4   78150   78156  -78162   78168       5
   78150   78156  -78162   78168       6   78150   78156   78162   78207       7
   78150   78156  -78162   78207       8   78150   78156  -78162   78207       9
   78150   78156  -78162   78207       6   78126   78117   78111   78150      64
   78126   78117  -78111   78150      65   78126   78117  -78111   78150      54
   78126   78117  -78111   78150      66   78117   78111   78150   78153       3
   78117   78111   78150   78156      11   78117   78111  -78150   78156      12
   78117   78111  -78150   78156      13   78117   78111  -78150   78156       6
   78117   78126   78135   78138      67   78117   78126  -78135   78138      68
   78117   78126  -78135   78138      69   78117   78126  -78135   78138      70
   78111   78117   78126   78135      71   78111   78117  -78126   78135      72
   78111   78117  -78126   78135      73   78111   78117  -78126   78135      74
   78111   78150   78156   78162       2   78105   78111   78117   78126      75
   78105   78111  -78117   78126      76   78105   78111  -78117   78126      54
   78105   78111  -78117   78126      77   78105   78111   78150   78153       3
   78105   78111   78150   78156      21   78105   78111  -78150   78156      22
   78105   78111  -78150   78156      23   78105   78111  -78150   78156       6
   78210   78207   78213   78219       2   78207   78213   78219   78225       1
   78207   78213  -78219   78225       4   78207   78213  -78219   78225       5
   78207   78213  -78219   78225       6   78207   78213   78219   78237       7
   78207   78213  -78219   78237       8   78207   78213  -78219   78237       9
   78207   78213  -78219   78237       6   78177   78168   78162   78207      52
   78177   78168  -78162   78207      53   78177   78168  -78162   78207      54
   78177   78168  -78162   78207      55   78168   78162   78207   78210       3
   78168   78162   78207   78213      11   78168   78162  -78207   78213      12
   78168   78162  -78207   78213      13   78168   78162  -78207   78213       6
   78162   78168   78177   78183      56   78162   78168  -78177   78183      57
   78162   78168  -78177   78183      58   78162   78168  -78177   78183      59
   78162   78168   78177   78195      56   78162   78168  -78177   78195      57
   78162   78168  -78177   78195      58   78162   78168  -78177   78195      59
   78162   78207   78213   78219       2   78156   78162   78168   78177      60
   78156   78162  -78168   78177      61   78156   78162  -78168   78177      54
   78156   78162  -78168   78177      62   78156   78162   78207   78210       3
   78156   78162   78207   78213      21   78156   78162  -78207   78213      22
   78156   78162  -78207   78213      23   78156   78162  -78207   78213       6
   78240   78237   78243   78249       2   78237   78243   78249   78255       1
   78237   78243  -78249   78255       4   78237   78243  -78249   78255       5
   78237   78243  -78249   78255       6   78237   78243   78249   78285       7
   78237   78243  -78249   78285       8   78237   78243  -78249   78285       9
   78237   78243  -78249   78285       6   78225   78219   78237   78240       3
   78225   78219   78237   78243      11   78225   78219  -78237   78243      12
   78225   78219  -78237   78243      13   78225   78219  -78237   78243       6
   78219   78237   78243   78249       2   78213   78219   78237   78240       3
   78213   78219   78237   78243      21   78213   78219  -78237   78243      22
   78213   78219  -78237   78243      23   78213   78219  -78237   78243       6
   78288   78285   78291   78297       2   78285   78291   78297   78303       1
   78285   78291  -78297   78303       4   78285   78291  -78297   78303       5
   78285   78291  -78297   78303       6   78285   78291   78297   78321       7
   78285   78291  -78297   78321       8   78285   78291  -78297   78321       9
   78285   78291  -78297   78321       6   78273   78255   78249   78285      34
   78273   78255  -78249   78285      35   78273   78255  -78249   78285      36
   78273   78255  -78249   78285      37   78261   78255   78249   78285      34
   78261   78255  -78249   78285      35   78261   78255  -78249   78285      36
   78261   78255  -78249   78285      37   78255   78249   78285   78288       3
   78255   78249   78285   78291      11   78255   78249  -78285   78291      12
   78255   78249  -78285   78291      13   78255   78249  -78285   78291       6
   78249   78285   78291   78297       2   78243   78249   78255   78261      38
   78243   78249  -78255   78261      39   78243   78249  -78255   78261      36
   78243   78249  -78255   78261      40   78243   78249   78255   78273      38
   78243   78249  -78255   78273      39   78243   78249  -78255   78273      36
   78243   78249  -78255   78273      40   78243   78249   78285   78288       3
   78243   78249   78285   78291      21   78243   78249  -78285   78291      22
   78243   78249  -78285   78291      23   78243   78249  -78285   78291       6
   78324   78321   78327   78333       2   78321   78327   78333   78339       1
   78321   78327  -78333   78339       4   78321   78327  -78333   78339       5
   78321   78327  -78333   78339       6   78321   78327   78333   78351       7
   78321   78327  -78333   78351       8   78321   78327  -78333   78351       9
   78321   78327  -78333   78351       6   78312   78303   78297   78321      24
   78312   78303  -78297   78321      25   78312   78303  -78297   78321      26
   78312   78303  -78297   78321      27   78303   78297   78321   78324       3
   78303   78297   78321   78327      11   78303   78297  -78321   78327      12
   78303   78297  -78321   78327      13   78303   78297  -78321   78327       6
   78297   78303   78312   78315       7   78297   78303  -78312   78315      28
   78297   78303  -78312   78315      29   78297   78303  -78312   78315      30
   78297   78303   78312   78318       7   78297   78303  -78312   78318      28
   78297   78303  -78312   78318      29   78297   78303  -78312   78318      30
   78297   78321   78327   78333       2   78291   78297   78303   78312      31
   78291   78297  -78303   78312      32   78291   78297  -78303   78312      26
   78291   78297  -78303   78312      33   78291   78297   78321   78324       3
   78291   78297   78321   78327      21   78291   78297  -78321   78327      22
   78291   78297  -78321   78327      23   78291   78297  -78321   78327       6
   78354   78351   78357   78363       2   78351   78357   78363   78369       1
   78351   78357  -78363   78369       4   78351   78357  -78363   78369       5
   78351   78357  -78363   78369       6   78351   78357   78363   78399       7
   78351   78357  -78363   78399       8   78351   78357  -78363   78399       9
   78351   78357  -78363   78399       6   78339   78333   78351   78354       3
   78339   78333   78351   78357      11   78339   78333  -78351   78357      12
   78339   78333  -78351   78357      13   78339   78333  -78351   78357       6
   78333   78351   78357   78363       2   78327   78333   78351   78354       3
   78327   78333   78351   78357      21   78327   78333  -78351   78357      22
   78327   78333  -78351   78357      23   78327   78333  -78351   78357       6
   78402   78399   78405   78411       2   78399   78405   78411   78417       1
   78399   78405  -78411   78417       4   78399   78405  -78411   78417       5
   78399   78405  -78411   78417       6   78399   78405   78411   78456       7
   78399   78405  -78411   78456       8   78399   78405  -78411   78456       9
   78399   78405  -78411   78456       6   78387   78369   78363   78399      34
   78387   78369  -78363   78399      35   78387   78369  -78363   78399      36
   78387   78369  -78363   78399      37   78375   78369   78363   78399      34
   78375   78369  -78363   78399      35   78375   78369  -78363   78399      36
   78375   78369  -78363   78399      37   78369   78363   78399   78402       3
   78369   78363   78399   78405      11   78369   78363  -78399   78405      12
   78369   78363  -78399   78405      13   78369   78363  -78399   78405       6
   78363   78399   78405   78411       2   78357   78363   78369   78375      38
   78357   78363  -78369   78375      39   78357   78363  -78369   78375      36
   78357   78363  -78369   78375      40   78357   78363   78369   78387      38
   78357   78363  -78369   78387      39   78357   78363  -78369   78387      36
   78357   78363  -78369   78387      40   78357   78363   78399   78402       3
   78357   78363   78399   78405      21   78357   78363  -78399   78405      22
   78357   78363  -78399   78405      23   78357   78363  -78399   78405       6
   78459   78456   78462   78468       2   78456   78462   78468   78474       1
   78456   78462  -78468   78474       4   78456   78462  -78468   78474       5
   78456   78462  -78468   78474       6   78456   78462   78468   78486       7
   78456   78462  -78468   78486       8   78456   78462  -78468   78486       9
   78456   78462  -78468   78486       6   78435   78417   78411   78456     103
   78435   78417  -78411   78456     104   78435   78417  -78411   78456     105
   78435   78417  -78411   78456     106   78423   78417   78411   78456      34
   78423   78417  -78411   78456      35   78423   78417  -78411   78456      36
   78423   78417  -78411   78456      37   78423   78417   78435   78444     107
   78423   78417  -78435   78444     108   78423   78417  -78435   78444     109
   78423   78417  -78435   78444     110   78417   78411   78456   78459       3
   78417   78411   78456   78462      11   78417   78411  -78456   78462      12
   78417   78411  -78456   78462      13   78417   78411  -78456   78462       6
   78411   78417   78435   78444     111   78411   78417  -78435   78444     112
   78411   78417  -78435   78444     109   78411   78417  -78435   78444     113
   78411   78456   78462   78468       2   78405   78411   78417   78423      38
   78405   78411  -78417   78423      39   78405   78411  -78417   78423      36
   78405   78411  -78417   78423      40   78405   78411   78417   78435     114
   78405   78411  -78417   78435     115   78405   78411  -78417   78435     105
   78405   78411  -78417   78435     116   78405   78411   78456   78459       3
   78405   78411   78456   78462      21   78405   78411  -78456   78462      22
   78405   78411  -78456   78462      23   78405   78411  -78456   78462       6
   78489   78486   78492   78498       2   78486   78492   78498   78504       1
   78486   78492  -78498   78504       4   78486   78492  -78498   78504       5
   78486   78492  -78498   78504       6   78486   78492   78498   78531       7
   78486   78492  -78498   78531       8   78486   78492  -78498   78531       9
   78486   78492  -78498   78531       6   78474   78468   78486   78489       3
   78474   78468   78486   78492      11   78474   78468  -78486   78492      12
   78474   78468  -78486   78492      13   78474   78468  -78486   78492       6
   78468   78486   78492   78498       2   78462   78468   78486   78489       3
   78462   78468   78486   78492      21   78462   78468  -78486   78492      22
   78462   78468  -78486   78492      23   78462   78468  -78486   78492       6
   78534   78531   78537   78543       2   78531   78537   78543   78549       1
   78531   78537  -78543   78549       4   78531   78537  -78543   78549       5
   78531   78537  -78543   78549       6   78531   78537   78543   78588       7
   78531   78537  -78543   78588       8   78531   78537  -78543   78588       9
   78531   78537  -78543   78588       6   78513   78504   78498   78531      64
   78513   78504  -78498   78531      65   78513   78504  -78498   78531      54
   78513   78504  -78498   78531      66   78504   78498   78531   78534       3
   78504   78498   78531   78537      11   78504   78498  -78531   78537      12
   78504   78498  -78531   78537      13   78504   78498  -78531   78537       6
   78504   78513   78522   78525     117   78504   78513  -78522   78525     118
   78504   78513   78522   78528     117   78504   78513  -78522   78528     118
   78498   78504   78513   78522     119   78498   78504  -78513   78522     120
   78498   78504  -78513   78522     121   78498   78504  -78513   78522     122
   78498   78531   78537   78543       2   78492   78498   78504   78513      75
   78492   78498  -78504   78513      76   78492   78498  -78504   78513      54
   78492   78498  -78504   78513      77   78492   78498   78531   78534       3
   78492   78498   78531   78537      21   78492   78498  -78531   78537      22
   78492   78498  -78531   78537      23   78492   78498  -78531   78537       6
   78591   78588   78594   78600       2   78588   78594   78600   78606       1
   78588   78594  -78600   78606       4   78588   78594  -78600   78606       5
   78588   78594  -78600   78606       6   78588   78594   78600   78654       7
   78588   78594  -78600   78654       8   78588   78594  -78600   78654       9
   78588   78594  -78600   78654       6   78558   78549   78543   78588      52
   78558   78549  -78543   78588      53   78558   78549  -78543   78588      54
   78558   78549  -78543   78588      55   78549   78543   78588   78591       3
   78549   78543   78588   78594      11   78549   78543  -78588   78594      12
   78549   78543  -78588   78594      13   78549   78543  -78588   78594       6
   78543   78549   78558   78564      56   78543   78549  -78558   78564      57
   78543   78549  -78558   78564      58   78543   78549  -78558   78564      59
   78543   78549   78558   78576      56   78543   78549  -78558   78576      57
   78543   78549  -78558   78576      58   78543   78549  -78558   78576      59
   78543   78588   78594   78600       2   78537   78543   78549   78558      60
   78537   78543  -78549   78558      61   78537   78543  -78549   78558      54
   78537   78543  -78549   78558      62   78537   78543   78588   78591       3
   78537   78543   78588   78594      21   78537   78543  -78588   78594      22
   78537   78543  -78588   78594      23   78537   78543  -78588   78594       6
   78657   78654   78660   78666       2   78654   78660   78666   78672       1
   78654   78660  -78666   78672       4   78654   78660  -78666   78672       5
   78654   78660  -78666   78672       6   78654   78660   78666   78720       7
   78654   78660  -78666   78720       8   78654   78660  -78666   78720       9
   78654   78660  -78666   78720       6   78615   78606   78600   78654      10
   78615   78624   78633   78642      10   78606   78600   78654   78657       3
   78606   78600   78654   78660      11   78606   78600  -78654   78660      12
   78606   78600  -78654   78660      13   78606   78600  -78654   78660       6
   78606   78615   78624   78633      16   78606   78615  -78624   78633      17
   78606   78615  -78624   78633      18   78600   78606   78615   78624      16
   78600   78606  -78615   78624      17   78600   78606  -78615   78624      18
   78600   78654   78660   78666       2   78594   78600   78606   78615      10
   78594   78600   78654   78657       3   78594   78600   78654   78660      21
   78594   78600  -78654   78660      22   78594   78600  -78654   78660      23
   78594   78600  -78654   78660       6   78723   78720   78726   78732       2
   78720   78726   78732   78738       1   78720   78726  -78732   78738       4
   78720   78726  -78732   78738       5   78720   78726  -78732   78738       6
   78720   78726   78732   78771       7   78720   78726  -78732   78771       8
   78720   78726  -78732   78771       9   78720   78726  -78732   78771       6
   78681   78672   78666   78720      10   78681   78690   78699   78708      10
   78672   78666   78720   78723       3   78672   78666   78720   78726      11
   78672   78666  -78720   78726      12   78672   78666  -78720   78726      13
   78672   78666  -78720   78726       6   78672   78681   78690   78699      16
   78672   78681  -78690   78699      17   78672   78681  -78690   78699      18
   78666   78672   78681   78690      16   78666   78672  -78681   78690      17
   78666   78672  -78681   78690      18   78666   78720   78726   78732       2
   78660   78666   78672   78681      10   78660   78666   78720   78723       3
   78660   78666   78720   78726      21   78660   78666  -78720   78726      22
   78660   78666  -78720   78726      23   78660   78666  -78720   78726       6
   78774   78771   78777   78783       2   78771   78777   78783   78789       1
   78771   78777  -78783   78789       4   78771   78777  -78783   78789       5
   78771   78777  -78783   78789       6   78771   78777   78783   78804       7
   78771   78777  -78783   78804       8   78771   78777  -78783   78804       9
   78771   78777  -78783   78804       6   78747   78738   78732   78771      64
   78747   78738  -78732   78771      65   78747   78738  -78732   78771      54
   78747   78738  -78732   78771      66   78738   78732   78771   78774       3
   78738   78732   78771   78777      11   78738   78732  -78771   78777      12
   78738   78732  -78771   78777      13   78738   78732  -78771   78777       6
   78738   78747   78756   78759       7   78738   78747   78756   78762      78
   78738   78747  -78756   78762      79   78738   78747  -78756   78762      80
   78738   78747  -78756   78762      81   78732   78738   78747   78756      82
   78732   78738  -78747   78756      83   78732   78738  -78747   78756      84
   78732   78738  -78747   78756      85   78732   78771   78777   78783       2
   78726   78732   78738   78747      75   78726   78732  -78738   78747      76
   78726   78732  -78738   78747      54   78726   78732  -78738   78747      77
   78726   78732   78771   78774       3   78726   78732   78771   78777      21
   78726   78732  -78771   78777      22   78726   78732  -78771   78777      23
   78726   78732  -78771   78777       6   78807   78804   78810   78816       2
   78804   78810   78816   78822       1   78804   78810  -78816   78822       4
   78804   78810  -78816   78822       5   78804   78810  -78816   78822       6
   78804   78810   78816   78870       7   78804   78810  -78816   78870       8
   78804   78810  -78816   78870       9   78804   78810  -78816   78870       6
   78798   78789   78783   78804     123   78798   78789  -78783   78804     124
   78798   78789  -78783   78804     125   78798   78789  -78783   78804     126
   78789   78783   78804   78807       3   78789   78783   78804   78810      11
   78789   78783  -78804   78810      12   78789   78783  -78804   78810      13
   78789   78783  -78804   78810       6   78783   78804   78810   78816       2
   78777   78783   78789   78798     131   78777   78783  -78789   78798     132
   78777   78783  -78789   78798     125   78777   78783  -78789   78798     133
   78777   78783   78804   78807       3   78777   78783   78804   78810      21
   78777   78783  -78804   78810      22   78777   78783  -78804   78810      23
   78777   78783  -78804   78810       6   78873   78870   78876   78879       2
   78873   78870   78876   78906       2   78870   78876   78879   78888       1
   78870   78876  -78879   78888     102   78870   78876  -78879   78888      13
   78870   78876  -78879   78888       6   78870   78876   78906   78897       1
   78870   78876  -78906   78897       4   78870   78876  -78906   78897       5
   78870   78876  -78906   78897       6   78870   78876   78906   78912       7
   78870   78876  -78906   78912       8   78870   78876  -78906   78912       9
   78870   78876  -78906   78912       6   78831   78822   78816   78870      10
   78831   78840   78849   78858      10   78822   78816   78870   78873       3
   78822   78816   78870   78876      11   78822   78816  -78870   78876      12
   78822   78816  -78870   78876      13   78822   78816  -78870   78876       6
   78822   78831   78840   78849      16   78822   78831  -78840   78849      17
   78822   78831  -78840   78849      18   78816   78822   78831   78840      16
   78816   78822  -78831   78840      17   78816   78822  -78831   78840      18
   78816   78870   78876   78879       2   78816   78870   78876   78906       2
   78810   78816   78822   78831      10   78810   78816   78870   78873       3
   78810   78816   78870   78876      21   78810   78816  -78870   78876      22
   78810   78816  -78870   78876      23   78810   78816  -78870   78876       6
   78915   78912   78918   78924       2   78912   78918   78924   78930       1
   78912   78918  -78924   78930       4   78912   78918  -78924   78930       5
   78912   78918  -78924   78930       6   78912   78918   78924   78960       7
   78912   78918  -78924   78960       8   78912   78918  -78924   78960       9
   78912   78918  -78924   78960       6   78906   78912   78918   78924       2
   78897   78906   78912   78915       3   78897   78906   78912   78918      11
   78897   78906  -78912   78918      12   78897   78906  -78912   78918      13
   78897   78906  -78912   78918       6   78888   78879  -78876   78906       3
   78888   78897   78906   78912      10   78879   78876  -78906   78897       3
   78879   78876   78906   78912       3   78879   78888  -78897   78906      16
   78879   78888  -78897   78906      17   78879   78888  -78897   78906      18
   78876   78879  -78888   78897      10   78876   78906  -78897   78888      10
   78876   78906   78912   78915       3   78876   78906   78912   78918      21
   78876   78906  -78912   78918      22   78876   78906  -78912   78918      23
   78876   78906  -78912   78918       6   78963   78960   78966   78972       2
   78960   78966   78972   78978       1   78960   78966  -78972   78978       4
   78960   78966  -78972   78978       5   78960   78966  -78972   78978       6
   78960   78966   78972   79002       7   78960   78966  -78972   79002       8
   78960   78966  -78972   79002       9   78960   78966  -78972   79002       6
   78948   78930   78924   78960      34   78948   78930  -78924   78960      35
   78948   78930  -78924   78960      36   78948   78930  -78924   78960      37
   78936   78930   78924   78960      34   78936   78930  -78924   78960      35
   78936   78930  -78924   78960      36   78936   78930  -78924   78960      37
   78930   78924   78960   78963       3   78930   78924   78960   78966      11
   78930   78924  -78960   78966      12   78930   78924  -78960   78966      13
   78930   78924  -78960   78966       6   78924   78960   78966   78972       2
   78918   78924   78930   78936      38   78918   78924  -78930   78936      39
   78918   78924  -78930   78936      36   78918   78924  -78930   78936      40
   78918   78924   78930   78948      38   78918   78924  -78930   78948      39
   78918   78924  -78930   78948      36   78918   78924  -78930   78948      40
   78918   78924   78960   78963       3   78918   78924   78960   78966      21
   78918   78924  -78960   78966      22   78918   78924  -78960   78966      23
   78918   78924  -78960   78966       6   79005   79002   79008   79014       2
   79002   79008   79014   79020       1   79002   79008  -79014   79020       4
   79002   79008  -79014   79020       5   79002   79008  -79014   79020       6
   79002   79008   79014   79044       7   79002   79008  -79014   79044       8
   79002   79008  -79014   79044       9   79002   79008  -79014   79044       6
   78996   78978   78972   79002      86   78996   78978  -78972   79002      87
   78996   78978  -78972   79002      88   78996   78978  -78972   79002      89
   78984   78978   78972   79002      34   78984   78978  -78972   79002      35
   78984   78978  -78972   79002      36   78984   78978  -78972   79002      37
   78978   78972   79002   79005       3   78978   78972   79002   79008      11
   78978   78972  -79002   79008      12   78978   78972  -79002   79008      13
   78978   78972  -79002   79008       6   78972   79002   79008   79014       2
   78966   78972   78978   78984      38   78966   78972  -78978   78984      39
   78966   78972  -78978   78984      36   78966   78972  -78978   78984      40
   78966   78972   78978   78996      99   78966   78972  -78978   78996     100
   78966   78972  -78978   78996      88   78966   78972  -78978   78996     101
   78966   78972   79002   79005       3   78966   78972   79002   79008      21
   78966   78972  -79002   79008      22   78966   78972  -79002   79008      23
   78966   78972  -79002   79008       6   79047   79044   79050   79053       2
   79047   79044   79050   79080       2   79044   79050   79053   79062       1
   79044   79050  -79053   79062     102   79044   79050  -79053   79062      13
   79044   79050  -79053   79062       6   79044   79050   79080   79071       1
   79044   79050  -79080   79071       4   79044   79050  -79080   79071       5
   79044   79050  -79080   79071       6   79044   79050   79080   79086       7
   79044   79050  -79080   79086       8   79044   79050  -79080   79086       9
   79044   79050  -79080   79086       6   79038   79020   79014   79044      86
   79038   79020  -79014   79044      87   79038   79020  -79014   79044      88
   79038   79020  -79014   79044      89   79026   79020   79014   79044      34
   79026   79020  -79014   79044      35   79026   79020  -79014   79044      36
   79026   79020  -79014   79044      37   79020   79014   79044   79047       3
   79020   79014   79044   79050      11   79020   79014  -79044   79050      12
   79020   79014  -79044   79050      13   79020   79014  -79044   79050       6
   79014   79044   79050   79053       2   79014   79044   79050   79080       2
   79008   79014   79020   79026      38   79008   79014  -79020   79026      39
   79008   79014  -79020   79026      36   79008   79014  -79020   79026      40
   79008   79014   79020   79038      99   79008   79014  -79020   79038     100
   79008   79014  -79020   79038      88   79008   79014  -79020   79038     101
   79008   79014   79044   79047       3   79008   79014   79044   79050      21
   79008   79014  -79044   79050      22   79008   79014  -79044   79050      23
   79008   79014  -79044   79050       6   79089   79086   79092   79098       2
   79086   79092   79098   79104       1   79086   79092  -79098   79104       4
   79086   79092  -79098   79104       5   79086   79092  -79098   79104       6
   79086   79092   79098   79131       7   79086   79092  -79098   79131       8
   79086   79092  -79098   79131       9   79086   79092  -79098   79131       6
   79080   79086   79092   79098       2   79071   79080   79086   79089       3
   79071   79080   79086   79092      11   79071   79080  -79086   79092      12
   79071   79080  -79086   79092      13   79071   79080  -79086   79092       6
   79062   79053  -79050   79080       3   79062   79071   79080   79086      10
   79053   79050  -79080   79071       3   79053   79050   79080   79086       3
   79053   79062  -79071   79080      16   79053   79062  -79071   79080      17
   79053   79062  -79071   79080      18   79050   79053  -79062   79071      10
   79050   79080  -79071   79062      10   79050   79080   79086   79089       3
   79050   79080   79086   79092      21   79050   79080  -79086   79092      22
   79050   79080  -79086   79092      23   79050   79080  -79086   79092       6
   79134   79131   79137   79143       2   79131   79137   79143   79149       1
   79131   79137  -79143   79149       4   79131   79137  -79143   79149       5
   79131   79137  -79143   79149       6   79131   79137   79143   79176       7
   79131   79137  -79143   79176       8   79131   79137  -79143   79176       9
   79131   79137  -79143   79176       6   79113   79104   79098   79131      64
   79113   79104  -79098   79131      65   79113   79104  -79098   79131      54
   79113   79104  -79098   79131      66   79104   79098   79131   79134       3
   79104   79098   79131   79137      11   79104   79098  -79131   79137      12
   79104   79098  -79131   79137      13   79104   79098  -79131   79137       6
   79104   79113   79122   79125     117   79104   79113  -79122   79125     118
   79104   79113   79122   79128     117   79104   79113  -79122   79128     118
   79098   79104   79113   79122     119   79098   79104  -79113   79122     120
   79098   79104  -79113   79122     121   79098   79104  -79113   79122     122
   79098   79131   79137   79143       2   79092   79098   79104   79113      75
   79092   79098  -79104   79113      76   79092   79098  -79104   79113      54
   79092   79098  -79104   79113      77   79092   79098   79131   79134       3
   79092   79098   79131   79137      21   79092   79098  -79131   79137      22
   79092   79098  -79131   79137      23   79092   79098  -79131   79137       6
   79179   79176   79182   79188       2   79176   79182   79188   79194       1
   79176   79182  -79188   79194       4   79176   79182  -79188   79194       5
   79176   79182  -79188   79194       6   79176   79182   79188   79233       7
   79176   79182  -79188   79233       8   79176   79182  -79188   79233       9
   79176   79182  -79188   79233       6   79158   79149   79143   79176      64
   79158   79149  -79143   79176      65   79158   79149  -79143   79176      54
   79158   79149  -79143   79176      66   79149   79143   79176   79179       3
   79149   79143   79176   79182      11   79149   79143  -79176   79182      12
   79149   79143  -79176   79182      13   79149   79143  -79176   79182       6
   79149   79158   79167   79170     117   79149   79158  -79167   79170     118
   79149   79158   79167   79173     117   79149   79158  -79167   79173     118
   79143   79149   79158   79167     119   79143   79149  -79158   79167     120
   79143   79149  -79158   79167     121   79143   79149  -79158   79167     122
   79143   79176   79182   79188       2   79137   79143   79149   79158      75
   79137   79143  -79149   79158      76   79137   79143  -79149   79158      54
   79137   79143  -79149   79158      77   79137   79143   79176   79179       3
   79137   79143   79176   79182      21   79137   79143  -79176   79182      22
   79137   79143  -79176   79182      23   79137   79143  -79176   79182       6
   79236   79233   79239   79245       2   79233   79239   79245   79251       1
   79233   79239  -79245   79251       4   79233   79239  -79245   79251       5
   79233   79239  -79245   79251       6   79233   79239   79245   79263       7
   79233   79239  -79245   79263       8   79233   79239  -79245   79263       9
   79233   79239  -79245   79263       6   79212   79194   79188   79233     103
   79212   79194  -79188   79233     104   79212   79194  -79188   79233     105
   79212   79194  -79188   79233     106   79200   79194   79188   79233      34
   79200   79194  -79188   79233      35   79200   79194  -79188   79233      36
   79200   79194  -79188   79233      37   79200   79194   79212   79221     107
   79200   79194  -79212   79221     108   79200   79194  -79212   79221     109
   79200   79194  -79212   79221     110   79194   79188   79233   79236       3
   79194   79188   79233   79239      11   79194   79188  -79233   79239      12
   79194   79188  -79233   79239      13   79194   79188  -79233   79239       6
   79188   79194   79212   79221     111   79188   79194  -79212   79221     112
   79188   79194  -79212   79221     109   79188   79194  -79212   79221     113
   79188   79233   79239   79245       2   79182   79188   79194   79200      38
   79182   79188  -79194   79200      39   79182   79188  -79194   79200      36
   79182   79188  -79194   79200      40   79182   79188   79194   79212     114
   79182   79188  -79194   79212     115   79182   79188  -79194   79212     105
   79182   79188  -79194   79212     116   79182   79188   79233   79236       3
   79182   79188   79233   79239      21   79182   79188  -79233   79239      22
   79182   79188  -79233   79239      23   79182   79188  -79233   79239       6
   79266   79263   79269   79275       2   79263   79269   79275   79281       1
   79263   79269  -79275   79281       4   79263   79269  -79275   79281       5
   79263   79269  -79275   79281       6   79263   79269   79275   79314       7
   79263   79269  -79275   79314       8   79263   79269  -79275   79314       9
   79263   79269  -79275   79314       6   79251   79245   79263   79266       3
   79251   79245   79263   79269      11   79251   79245  -79263   79269      12
   79251   79245  -79263   79269      13   79251   79245  -79263   79269       6
   79245   79263   79269   79275       2   79239   79245   79263   79266       3
   79239   79245   79263   79269      21   79239   79245  -79263   79269      22
   79239   79245  -79263   79269      23   79239   79245  -79263   79269       6
   79317   79314   79320   79326       2   79314   79320   79326   79332       1
   79314   79320  -79326   79332       4   79314   79320  -79326   79332       5
   79314   79320  -79326   79332       6   79314   79320   79326   79362       7
   79314   79320  -79326   79362       8   79314   79320  -79326   79362       9
   79314   79320  -79326   79362       6   79290   79281   79275   79314      64
   79290   79281  -79275   79314      65   79290   79281  -79275   79314      54
   79290   79281  -79275   79314      66   79281   79275   79314   79317       3
   79281   79275   79314   79320      11   79281   79275  -79314   79320      12
   79281   79275  -79314   79320      13   79281   79275  -79314   79320       6
   79281   79290   79299   79302       7   79281   79290   79299   79305      78
   79281   79290  -79299   79305      79   79281   79290  -79299   79305      80
   79281   79290  -79299   79305      81   79275   79281   79290   79299      82
   79275   79281  -79290   79299      83   79275   79281  -79290   79299      84
   79275   79281  -79290   79299      85   79275   79314   79320   79326       2
   79269   79275   79281   79290      75   79269   79275  -79281   79290      76
   79269   79275  -79281   79290      54   79269   79275  -79281   79290      77
   79269   79275   79314   79317       3   79269   79275   79314   79320      21
   79269   79275  -79314   79320      22   79269   79275  -79314   79320      23
   79269   79275  -79314   79320       6   79365   79362   79368   79374       2
   79362   79368   79374   79380       1   79362   79368  -79374   79380       4
   79362   79368  -79374   79380       5   79362   79368  -79374   79380       6
   79362   79368   79374   79392       7   79362   79368  -79374   79392       8
   79362   79368  -79374   79392       9   79362   79368  -79374   79392       6
   79350   79332   79326   79362      34   79350   79332  -79326   79362      35
   79350   79332  -79326   79362      36   79350   79332  -79326   79362      37
   79338   79332   79326   79362      34   79338   79332  -79326   79362      35
   79338   79332  -79326   79362      36   79338   79332  -79326   79362      37
   79332   79326   79362   79365       3   79332   79326   79362   79368      11
   79332   79326  -79362   79368      12   79332   79326  -79362   79368      13
   79332   79326  -79362   79368       6   79326   79362   79368   79374       2
   79320   79326   79332   79338      38   79320   79326  -79332   79338      39
   79320   79326  -79332   79338      36   79320   79326  -79332   79338      40
   79320   79326   79332   79350      38   79320   79326  -79332   79350      39
   79320   79326  -79332   79350      36   79320   79326  -79332   79350      40
   79320   79326   79362   79365       3   79320   79326   79362   79368      21
   79320   79326  -79362   79368      22   79320   79326  -79362   79368      23
   79320   79326  -79362   79368       6   79395   79392   79398   79404       2
   79392   79398   79404   79410       1   79392   79398  -79404   79410       4
   79392   79398  -79404   79410       5   79392   79398  -79404   79410       6
   79392   79398   79404   79434       7   79392   79398  -79404   79434       8
   79392   79398  -79404   79434       9   79392   79398  -79404   79434       6
   79380   79374   79392   79395       3   79380   79374   79392   79398      11
   79380   79374  -79392   79398      12   79380   79374  -79392   79398      13
   79380   79374  -79392   79398       6   79374   79392   79398   79404       2
   79368   79374   79392   79395       3   79368   79374   79392   79398      21
   79368   79374  -79392   79398      22   79368   79374  -79392   79398      23
   79368   79374  -79392   79398       6   79437   79434   79440   79446       2
   79434   79440   79446   79452       1   79434   79440  -79446   79452       4
   79434   79440  -79446   79452       5   79434   79440  -79446   79452       6
   79434   79440   79446   79491       7   79434   79440  -79446   79491       8
   79434   79440  -79446   79491       9   79434   79440  -79446   79491       6
   79428   79410   79404   79434      86   79428   79410  -79404   79434      87
   79428   79410  -79404   79434      88   79428   79410  -79404   79434      89
   79416   79410   79404   79434      34   79416   79410  -79404   79434      35
   79416   79410  -79404   79434      36   79416   79410  -79404   79434      37
   79410   79404   79434   79437       3   79410   79404   79434   79440      11
   79410   79404  -79434   79440      12   79410   79404  -79434   79440      13
   79410   79404  -79434   79440       6   79404   79434   79440   79446       2
   79398   79404   79410   79416      38   79398   79404  -79410   79416      39
   79398   79404  -79410   79416      36   79398   79404  -79410   79416      40
   79398   79404   79410   79428      99   79398   79404  -79410   79428     100
   79398   79404  -79410   79428      88   79398   79404  -79410   79428     101
   79398   79404   79434   79437       3   79398   79404   79434   79440      21
   79398   79404  -79434   79440      22   79398   79404  -79434   79440      23
   79398   79404  -79434   79440       6   79494   79491   79497   79503       2
   79491   79497   79503   79509       1   79491   79497  -79503   79509       4
   79491   79497  -79503   79509       5   79491   79497  -79503   79509       6
   79491   79497   79503   79524       7   79491   79497  -79503   79524       8
   79491   79497  -79503   79524       9   79491   79497  -79503   79524       6
   79470   79452   79446   79491     103   79470   79452  -79446   79491     104
   79470   79452  -79446   79491     105   79470   79452  -79446   79491     106
   79458   79452   79446   79491      34   79458   79452  -79446   79491      35
   79458   79452  -79446   79491      36   79458   79452  -79446   79491      37
   79458   79452   79470   79479     107   79458   79452  -79470   79479     108
   79458   79452  -79470   79479     109   79458   79452  -79470   79479     110
   79452   79446   79491   79494       3   79452   79446   79491   79497      11
   79452   79446  -79491   79497      12   79452   79446  -79491   79497      13
   79452   79446  -79491   79497       6   79446   79452   79470   79479     111
   79446   79452  -79470   79479     112   79446   79452  -79470   79479     109
   79446   79452  -79470   79479     113   79446   79491   79497   79503       2
   79440   79446   79452   79458      38   79440   79446  -79452   79458      39
   79440   79446  -79452   79458      36   79440   79446  -79452   79458      40
   79440   79446   79452   79470     114   79440   79446  -79452   79470     115
   79440   79446  -79452   79470     105   79440   79446  -79452   79470     116
   79440   79446   79491   79494       3   79440   79446   79491   79497      21
   79440   79446  -79491   79497      22   79440   79446  -79491   79497      23
   79440   79446  -79491   79497       6   79527   79524   79530   79536       2
   79524   79530   79536   79542       1   79524   79530  -79536   79542       4
   79524   79530  -79536   79542       5   79524   79530  -79536   79542       6
   79524   79530   79536   79554       7   79524   79530  -79536   79554       8
   79524   79530  -79536   79554       9   79524   79530  -79536   79554       6
   79518   79509   79503   79524     123   79518   79509  -79503   79524     124
   79518   79509  -79503   79524     125   79518   79509  -79503   79524     126
   79509   79503   79524   79527       3   79509   79503   79524   79530      11
   79509   79503  -79524   79530      12   79509   79503  -79524   79530      13
   79509   79503  -79524   79530       6   79503   79524   79530   79536       2
   79497   79503   79509   79518     131   79497   79503  -79509   79518     132
   79497   79503  -79509   79518     125   79497   79503  -79509   79518     133
   79497   79503   79524   79527       3   79497   79503   79524   79530      21
   79497   79503  -79524   79530      22   79497   79503  -79524   79530      23
   79497   79503  -79524   79530       6   79557   79554   79560   79566       2
   79554   79560   79566   79572       1   79554   79560  -79566   79572       4
   79554   79560  -79566   79572       5   79554   79560  -79566   79572       6
   79554   79560   79566   79596       7   79554   79560  -79566   79596       8
   79554   79560  -79566   79596       9   79554   79560  -79566   79596       6
   79542   79536   79554   79557       3   79542   79536   79554   79560      11
   79542   79536  -79554   79560      12   79542   79536  -79554   79560      13
   79542   79536  -79554   79560       6   79536   79554   79560   79566       2
   79530   79536   79554   79557       3   79530   79536   79554   79560      21
   79530   79536  -79554   79560      22   79530   79536  -79554   79560      23
   79530   79536  -79554   79560       6   79599   79596   79602   79608       2
   79596   79602   79608   79617       7   79596   79602  -79608   79617       8
   79596   79602  -79608   79617       9   79596   79602  -79608   79617       6
   79581   79572   79566   79596     153   79581   79572  -79566   79596     154
   79581   79572  -79566   79596     155   79581   79572  -79566   79596     156
   79572   79566   79596   79599       3   79572   79566   79596   79602      11
   79572   79566  -79596   79602      12   79572   79566  -79596   79602      13
   79572   79566  -79596   79602       6   79566   79572   79581   79584       7
   79566   79572   79581   79587     157   79566   79572  -79581   79587     158
   79566   79572  -79581   79587     159   79566   79572  -79581   79587     160
   79566   79596   79602   79608       2   79560   79566   79572   79581     161
   79560   79566  -79572   79581     162   79560   79566  -79572   79581     155
   79560   79566  -79572   79581     163   79560   79566   79596   79599       3
   79560   79566   79596   79602      21   79560   79566  -79596   79602      22
   79560   79566  -79596   79602      23   79560   79566  -79596   79602       6
   79620   79617   79623   79629       2   79617   79623   79629   79635       1
   79617   79623  -79629   79635       4   79617   79623  -79629   79635       5
   79617   79623  -79629   79635       6   79617   79623   79629   79653       7
   79617   79623  -79629   79653       8   79617   79623  -79629   79653       9
   79617   79623  -79629   79653       6   79608   79617   79623   79629       2
   79602   79608   79617   79620       3   79602   79608   79617   79623      21
   79602   79608  -79617   79623      22   79602   79608  -79617   79623      23
   79602   79608  -79617   79623       6   79656   79653   79659   79665       2
   79653   79659   79665   79671       1   79653   79659  -79665   79671       4
   79653   79659  -79665   79671       5   79653   79659  -79665   79671       6
   79653   79659   79665   79719       7   79653   79659  -79665   79719       8
   79653   79659  -79665   79719       9   79653   79659  -79665   79719       6
   79644   79635   79629   79653      24   79644   79635  -79629   79653      25
   79644   79635  -79629   79653      26   79644   79635  -79629   79653      27
   79635   79629   79653   79656       3   79635   79629   79653   79659      11
   79635   79629  -79653   79659      12   79635   79629  -79653   79659      13
   79635   79629  -79653   79659       6   79629   79635   79644   79647       7
   79629   79635  -79644   79647      28   79629   79635  -79644   79647      29
   79629   79635  -79644   79647      30   79629   79635   79644   79650       7
   79629   79635  -79644   79650      28   79629   79635  -79644   79650      29
   79629   79635  -79644   79650      30   79629   79653   79659   79665       2
   79623   79629   79635   79644      31   79623   79629  -79635   79644      32
   79623   79629  -79635   79644      26   79623   79629  -79635   79644      33
   79623   79629   79653   79656       3   79623   79629   79653   79659      21
   79623   79629  -79653   79659      22   79623   79629  -79653   79659      23
   79623   79629  -79653   79659       6   79722   79719   79725   79731       2
   79719   79725   79731   79737       1   79719   79725  -79731   79737       4
   79719   79725  -79731   79737       5   79719   79725  -79731   79737       6
   79719   79725   79731   79764       7   79719   79725  -79731   79764       8
   79719   79725  -79731   79764       9   79719   79725  -79731   79764       6
   79680   79671   79665   79719      10   79680   79689   79698   79707      10
   79671   79665   79719   79722       3   79671   79665   79719   79725      11
   79671   79665  -79719   79725      12   79671   79665  -79719   79725      13
   79671   79665  -79719   79725       6   79671   79680   79689   79698      16
   79671   79680  -79689   79698      17   79671   79680  -79689   79698      18
   79665   79671   79680   79689      16   79665   79671  -79680   79689      17
   79665   79671  -79680   79689      18   79665   79719   79725   79731       2
   79659   79665   79671   79680      10   79659   79665   79719   79722       3
   79659   79665   79719   79725      21   79659   79665  -79719   79725      22
   79659   79665  -79719   79725      23   79659   79665  -79719   79725       6
   79767   79764   79770   79776       2   79764   79770   79776   79782       1
   79764   79770  -79776   79782       4   79764   79770  -79776   79782       5
   79764   79770  -79776   79782       6   79764   79770   79776   79821       7
   79764   79770  -79776   79821       8   79764   79770  -79776   79821       9
   79764   79770  -79776   79821       6   79746   79737   79731   79764      64
   79746   79737  -79731   79764      65   79746   79737  -79731   79764      54
   79746   79737  -79731   79764      66   79737   79731   79764   79767       3
   79737   79731   79764   79770      11   79737   79731  -79764   79770      12
   79737   79731  -79764   79770      13   79737   79731  -79764   79770       6
   79737   79746   79755   79758     117   79737   79746  -79755   79758     118
   79737   79746   79755   79761     117   79737   79746  -79755   79761     118
   79731   79737   79746   79755     119   79731   79737  -79746   79755     120
   79731   79737  -79746   79755     121   79731   79737  -79746   79755     122
   79731   79764   79770   79776       2   79725   79731   79737   79746      75
   79725   79731  -79737   79746      76   79725   79731  -79737   79746      54
   79725   79731  -79737   79746      77   79725   79731   79764   79767       3
   79725   79731   79764   79770      21   79725   79731  -79764   79770      22
   79725   79731  -79764   79770      23   79725   79731  -79764   79770       6
   79824   79821   79827   79833       2   79821   79827   79833   79842       7
   79821   79827  -79833   79842       8   79821   79827  -79833   79842       9
   79821   79827  -79833   79842       6   79800   79782   79776   79821     103
   79800   79782  -79776   79821     104   79800   79782  -79776   79821     105
   79800   79782  -79776   79821     106   79788   79782   79776   79821      34
   79788   79782  -79776   79821      35   79788   79782  -79776   79821      36
   79788   79782  -79776   79821      37   79788   79782   79800   79809     107
   79788   79782  -79800   79809     108   79788   79782  -79800   79809     109
   79788   79782  -79800   79809     110   79782   79776   79821   79824       3
   79782   79776   79821   79827      11   79782   79776  -79821   79827      12
   79782   79776  -79821   79827      13   79782   79776  -79821   79827       6
   79776   79782   79800   79809     111   79776   79782  -79800   79809     112
   79776   79782  -79800   79809     109   79776   79782  -79800   79809     113
   79776   79821   79827   79833       2   79770   79776   79782   79788      38
   79770   79776  -79782   79788      39   79770   79776  -79782   79788      36
   79770   79776  -79782   79788      40   79770   79776   79782   79800     114
   79770   79776  -79782   79800     115   79770   79776  -79782   79800     105
   79770   79776  -79782   79800     116   79770   79776   79821   79824       3
   79770   79776   79821   79827      21   79770   79776  -79821   79827      22
   79770   79776  -79821   79827      23   79770   79776  -79821   79827       6
   79845   79842   79848   79854       2   79842   79848   79854   79860       1
   79842   79848  -79854   79860       4   79842   79848  -79854   79860       5
   79842   79848  -79854   79860       6   79842   79848   79854   79884       7
   79842   79848  -79854   79884       8   79842   79848  -79854   79884       9
   79842   79848  -79854   79884       6   79833   79842   79848   79854       2
   79827   79833   79842   79845       3   79827   79833   79842   79848      21
   79827   79833  -79842   79848      22   79827   79833  -79842   79848      23
   79827   79833  -79842   79848       6   79887   79884   79890   79896       2
   79884   79890   79896   79902       1   79884   79890  -79896   79902       4
   79884   79890  -79896   79902       5   79884   79890  -79896   79902       6
   79884   79890   79896   79941       7   79884   79890  -79896   79941       8
   79884   79890  -79896   79941       9   79884   79890  -79896   79941       6
   79869   79860   79854   79884     153   79869   79860  -79854   79884     154
   79869   79860  -79854   79884     155   79869   79860  -79854   79884     156
   79860   79854   79884   79887       3   79860   79854   79884   79890      11
   79860   79854  -79884   79890      12   79860   79854  -79884   79890      13
   79860   79854  -79884   79890       6   79854   79860   79869   79872       7
   79854   79860   79869   79875     157   79854   79860  -79869   79875     158
   79854   79860  -79869   79875     159   79854   79860  -79869   79875     160
   79854   79884   79890   79896       2   79848   79854   79860   79869     161
   79848   79854  -79860   79869     162   79848   79854  -79860   79869     155
   79848   79854  -79860   79869     163   79848   79854   79884   79887       3
   79848   79854   79884   79890      21   79848   79854  -79884   79890      22
   79848   79854  -79884   79890      23   79848   79854  -79884   79890       6
   79944   79941   79947   79953       2   79941   79947   79953   79959       1
   79941   79947  -79953   79959       4   79941   79947  -79953   79959       5
   79941   79947  -79953   79959       6   79941   79947   79953   79998       7
   79941   79947  -79953   79998       8   79941   79947  -79953   79998       9
   79941   79947  -79953   79998       6   79920   79902   79896   79941     103
   79920   79902  -79896   79941     104   79920   79902  -79896   79941     105
   79920   79902  -79896   79941     106   79908   79902   79896   79941      34
   79908   79902  -79896   79941      35   79908   79902  -79896   79941      36
   79908   79902  -79896   79941      37   79908   79902   79920   79929     107
   79908   79902  -79920   79929     108   79908   79902  -79920   79929     109
   79908   79902  -79920   79929     110   79902   79896   79941   79944       3
   79902   79896   79941   79947      11   79902   79896  -79941   79947      12
   79902   79896  -79941   79947      13   79902   79896  -79941   79947       6
   79896   79902   79920   79929     111   79896   79902  -79920   79929     112
   79896   79902  -79920   79929     109   79896   79902  -79920   79929     113
   79896   79941   79947   79953       2   79890   79896   79902   79908      38
   79890   79896  -79902   79908      39   79890   79896  -79902   79908      36
   79890   79896  -79902   79908      40   79890   79896   79902   79920     114
   79890   79896  -79902   79920     115   79890   79896  -79902   79920     105
   79890   79896  -79902   79920     116   79890   79896   79941   79944       3
   79890   79896   79941   79947      21   79890   79896  -79941   79947      22
   79890   79896  -79941   79947      23   79890   79896  -79941   79947       6
   80001   79998   80004   80010       2   79998   80004   80010   80016       1
   79998   80004  -80010   80016       4   79998   80004  -80010   80016       5
   79998   80004  -80010   80016       6   79998   80004   80010   80031       7
   79998   80004  -80010   80031       8   79998   80004  -80010   80031       9
   79998   80004  -80010   80031       6   79977   79959   79953   79998     103
   79977   79959  -79953   79998     104   79977   79959  -79953   79998     105
   79977   79959  -79953   79998     106   79965   79959   79953   79998      34
   79965   79959  -79953   79998      35   79965   79959  -79953   79998      36
   79965   79959  -79953   79998      37   79965   79959   79977   79986     107
   79965   79959  -79977   79986     108   79965   79959  -79977   79986     109
   79965   79959  -79977   79986     110   79959   79953   79998   80001       3
   79959   79953   79998   80004      11   79959   79953  -79998   80004      12
   79959   79953  -79998   80004      13   79959   79953  -79998   80004       6
   79953   79959   79977   79986     111   79953   79959  -79977   79986     112
   79953   79959  -79977   79986     109   79953   79959  -79977   79986     113
   79953   79998   80004   80010       2   79947   79953   79959   79965      38
   79947   79953  -79959   79965      39   79947   79953  -79959   79965      36
   79947   79953  -79959   79965      40   79947   79953   79959   79977     114
   79947   79953  -79959   79977     115   79947   79953  -79959   79977     105
   79947   79953  -79959   79977     116   79947   79953   79998   80001       3
   79947   79953   79998   80004      21   79947   79953  -79998   80004      22
   79947   79953  -79998   80004      23   79947   79953  -79998   80004       6
   80034   80031   80037   80043       2   80031   80037   80043   80049       1
   80031   80037  -80043   80049       4   80031   80037  -80043   80049       5
   80031   80037  -80043   80049       6   80031   80037   80043   80067       7
   80031   80037  -80043   80067       8   80031   80037  -80043   80067       9
   80031   80037  -80043   80067       6   80025   80016   80010   80031     123
   80025   80016  -80010   80031     124   80025   80016  -80010   80031     125
   80025   80016  -80010   80031     126   80016   80010   80031   80034       3
   80016   80010   80031   80037      11   80016   80010  -80031   80037      12
   80016   80010  -80031   80037      13   80016   80010  -80031   80037       6
   80010   80031   80037   80043       2   80004   80010   80016   80025     131
   80004   80010  -80016   80025     132   80004   80010  -80016   80025     125
   80004   80010  -80016   80025     133   80004   80010   80031   80034       3
   80004   80010   80031   80037      21   80004   80010  -80031   80037      22
   80004   80010  -80031   80037      23   80004   80010  -80031   80037       6
   80070   80067   80073   80079       2   80067   80073   80079   80085       1
   80067   80073  -80079   80085       4   80067   80073  -80079   80085       5
   80067   80073  -80079   80085       6   80067   80073   80079   80097       7
   80067   80073  -80079   80097       8   80067   80073  -80079   80097       9
   80067   80073  -80079   80097       6   80058   80049   80043   80067      24
   80058   80049  -80043   80067      25   80058   80049  -80043   80067      26
   80058   80049  -80043   80067      27   80049   80043   80067   80070       3
   80049   80043   80067   80073      11   80049   80043  -80067   80073      12
   80049   80043  -80067   80073      13   80049   80043  -80067   80073       6
   80043   80049   80058   80061       7   80043   80049  -80058   80061      28
   80043   80049  -80058   80061      29   80043   80049  -80058   80061      30
   80043   80049   80058   80064       7   80043   80049  -80058   80064      28
   80043   80049  -80058   80064      29   80043   80049  -80058   80064      30
   80043   80067   80073   80079       2   80037   80043   80049   80058      31
   80037   80043  -80049   80058      32   80037   80043  -80049   80058      26
   80037   80043  -80049   80058      33   80037   80043   80067   80070       3
   80037   80043   80067   80073      21   80037   80043  -80067   80073      22
   80037   80043  -80067   80073      23   80037   80043  -80067   80073       6
   80100   80097   80103   80109       2   80097   80103   80109   80115       1
   80097   80103  -80109   80115       4   80097   80103  -80109   80115       5
   80097   80103  -80109   80115       6   80097   80103   80109   80148       7
   80097   80103  -80109   80148       8   80097   80103  -80109   80148       9
   80097   80103  -80109   80148       6   80085   80079   80097   80100       3
   80085   80079   80097   80103      11   80085   80079  -80097   80103      12
   80085   80079  -80097   80103      13   80085   80079  -80097   80103       6
   80079   80097   80103   80109       2   80073   80079   80097   80100       3
   80073   80079   80097   80103      21   80073   80079  -80097   80103      22
   80073   80079  -80097   80103      23   80073   80079  -80097   80103       6
   80151   80148   80154   80160       2   80148   80154   80160   80166       1
   80148   80154  -80160   80166       4   80148   80154  -80160   80166       5
   80148   80154  -80160   80166       6   80148   80154   80160   80214       7
   80148   80154  -80160   80214       8   80148   80154  -80160   80214       9
   80148   80154  -80160   80214       6   80124   80115   80109   80148      64
   80124   80115  -80109   80148      65   80124   80115  -80109   80148      54
   80124   80115  -80109   80148      66   80115   80109   80148   80151       3
   80115   80109   80148   80154      11   80115   80109  -80148   80154      12
   80115   80109  -80148   80154      13   80115   80109  -80148   80154       6
   80115   80124   80133   80136      67   80115   80124  -80133   80136      68
   80115   80124  -80133   80136      69   80115   80124  -80133   80136      70
   80109   80115   80124   80133      71   80109   80115  -80124   80133      72
   80109   80115  -80124   80133      73   80109   80115  -80124   80133      74
   80109   80148   80154   80160       2   80103   80109   80115   80124      75
   80103   80109  -80115   80124      76   80103   80109  -80115   80124      54
   80103   80109  -80115   80124      77   80103   80109   80148   80151       3
   80103   80109   80148   80154      21   80103   80109  -80148   80154      22
   80103   80109  -80148   80154      23   80103   80109  -80148   80154       6
   80217   80214   80220   80226       2   80214   80220   80226   80232       1
   80214   80220  -80226   80232       4   80214   80220  -80226   80232       5
   80214   80220  -80226   80232       6   80214   80220   80226   80280       7
   80214   80220  -80226   80280       8   80214   80220  -80226   80280       9
   80214   80220  -80226   80280       6   80175   80166   80160   80214      10
   80175   80184   80193   80202      10   80166   80160   80214   80217       3
   80166   80160   80214   80220      11   80166   80160  -80214   80220      12
   80166   80160  -80214   80220      13   80166   80160  -80214   80220       6
   80166   80175   80184   80193      16   80166   80175  -80184   80193      17
   80166   80175  -80184   80193      18   80160   80166   80175   80184      16
   80160   80166  -80175   80184      17   80160   80166  -80175   80184      18
   80160   80214   80220   80226       2   80154   80160   80166   80175      10
   80154   80160   80214   80217       3   80154   80160   80214   80220      21
   80154   80160  -80214   80220      22   80154   80160  -80214   80220      23
   80154   80160  -80214   80220       6   80283   80280   80286   80292       2
   80280   80286   80292   80298       1   80280   80286  -80292   80298       4
   80280   80286  -80292   80298       5   80280   80286  -80292   80298       6
   80280   80286   80292   80328       7   80280   80286  -80292   80328       8
   80280   80286  -80292   80328       9   80280   80286  -80292   80328       6
   80241   80232   80226   80280      10   80241   80250   80259   80268      10
   80232   80226   80280   80283       3   80232   80226   80280   80286      11
   80232   80226  -80280   80286      12   80232   80226  -80280   80286      13
   80232   80226  -80280   80286       6   80232   80241   80250   80259      16
   80232   80241  -80250   80259      17   80232   80241  -80250   80259      18
   80226   80232   80241   80250      16   80226   80232  -80241   80250      17
   80226   80232  -80241   80250      18   80226   80280   80286   80292       2
   80220   80226   80232   80241      10   80220   80226   80280   80283       3
   80220   80226   80280   80286      21   80220   80226  -80280   80286      22
   80220   80226  -80280   80286      23   80220   80226  -80280   80286       6
   80331   80328   80334   80340       2   80328   80334   80340   80349       7
   80328   80334  -80340   80349       8   80328   80334  -80340   80349       9
   80328   80334  -80340   80349       6   80316   80298   80292   80328      34
   80316   80298  -80292   80328      35   80316   80298  -80292   80328      36
   80316   80298  -80292   80328      37   80304   80298   80292   80328      34
   80304   80298  -80292   80328      35   80304   80298  -80292   80328      36
   80304   80298  -80292   80328      37   80298   80292   80328   80331       3
   80298   80292   80328   80334      11   80298   80292  -80328   80334      12
   80298   80292  -80328   80334      13   80298   80292  -80328   80334       6
   80292   80328   80334   80340       2   80286   80292   80298   80304      38
   80286   80292  -80298   80304      39   80286   80292  -80298   80304      36
   80286   80292  -80298   80304      40   80286   80292   80298   80316      38
   80286   80292  -80298   80316      39   80286   80292  -80298   80316      36
   80286   80292  -80298   80316      40   80286   80292   80328   80331       3
   80286   80292   80328   80334      21   80286   80292  -80328   80334      22
   80286   80292  -80328   80334      23   80286   80292  -80328   80334       6
   80352   80349   80355   80361       2   80349   80355   80361   80367       1
   80349   80355  -80361   80367       4   80349   80355  -80361   80367       5
   80349   80355  -80361   80367       6   80349   80355   80361   80421       7
   80349   80355  -80361   80421       8   80349   80355  -80361   80421       9
   80349   80355  -80361   80421       6   80340   80349   80355   80361       2
   80334   80340   80349   80352       3   80334   80340   80349   80355      21
   80334   80340  -80349   80355      22   80334   80340  -80349   80355      23
   80334   80340  -80349   80355       6   80424   80421   80427   80433       2
   80421   80427   80433   80439       1   80421   80427  -80433   80439       4
   80421   80427  -80433   80439       5   80421   80427  -80433   80439       6
   80421   80427   80433   80487       7   80421   80427  -80433   80487       8
   80421   80427  -80433   80487       9   80421   80427  -80433   80487       6
   80385   80394   80400   80403      51   80385   80394  -80400   80403       6
   80385   80394   80400   80412      51   80385   80394  -80400   80412       6
   80376   80367   80361   80421      10   80376   80385   80394   80400       7
   80376   80385  -80394   80400      29   80367   80361   80421   80424       3
   80367   80361   80421   80427      11   80367   80361  -80421   80427      12
   80367   80361  -80421   80427      13   80367   80361  -80421   80427       6
   80367   80376   80385   80394      10   80361   80367   80376   80385      16
   80361   80367  -80376   80385      17   80361   80367  -80376   80385      18
   80361   80421   80427   80433       2   80355   80361   80367   80376      10
   80355   80361   80421   80424       3   80355   80361   80421   80427      21
   80355   80361  -80421   80427      22   80355   80361  -80421   80427      23
   80355   80361  -80421   80427       6   80490   80487   80493   80499       2
   80487   80493   80499   80508       7   80487   80493  -80499   80508       8
   80487   80493  -80499   80508       9   80487   80493  -80499   80508       6
   80448   80439   80433   80487      10   80448   80457   80466   80475      10
   80439   80433   80487   80490       3   80439   80433   80487   80493      11
   80439   80433  -80487   80493      12   80439   80433  -80487   80493      13
   80439   80433  -80487   80493       6   80439   80448   80457   80466      16
   80439   80448  -80457   80466      17   80439   80448  -80457   80466      18
   80433   80439   80448   80457      16   80433   80439  -80448   80457      17
   80433   80439  -80448   80457      18   80433   80487   80493   80499       2
   80427   80433   80439   80448      10   80427   80433   80487   80490       3
   80427   80433   80487   80493      21   80427   80433  -80487   80493      22
   80427   80433  -80487   80493      23   80427   80433  -80487   80493       6
   80511   80508   80514   80520       2   80508   80514   80520   80526       1
   80508   80514  -80520   80526       4   80508   80514  -80520   80526       5
   80508   80514  -80520   80526       6   80508   80514   80520   80556       7
   80508   80514  -80520   80556       8   80508   80514  -80520   80556       9
   80508   80514  -80520   80556       6   80499   80508   80514   80520       2
   80493   80499   80508   80511       3   80493   80499   80508   80514      21
   80493   80499  -80508   80514      22   80493   80499  -80508   80514      23
   80493   80499  -80508   80514       6   80559   80556   80562   80568       2
   80556   80562   80568   80574       1   80556   80562  -80568   80574       4
   80556   80562  -80568   80574       5   80556   80562  -80568   80574       6
   80556   80562   80568   80613       7   80556   80562  -80568   80613       8
   80556   80562  -80568   80613       9   80556   80562  -80568   80613       6
   80544   80526   80520   80556      34   80544   80526  -80520   80556      35
   80544   80526  -80520   80556      36   80544   80526  -80520   80556      37
   80532   80526   80520   80556      34   80532   80526  -80520   80556      35
   80532   80526  -80520   80556      36   80532   80526  -80520   80556      37
   80526   80520   80556   80559       3   80526   80520   80556   80562      11
   80526   80520  -80556   80562      12   80526   80520  -80556   80562      13
   80526   80520  -80556   80562       6   80520   80556   80562   80568       2
   80514   80520   80526   80532      38   80514   80520  -80526   80532      39
   80514   80520  -80526   80532      36   80514   80520  -80526   80532      40
   80514   80520   80526   80544      38   80514   80520  -80526   80544      39
   80514   80520  -80526   80544      36   80514   80520  -80526   80544      40
   80514   80520   80556   80559       3   80514   80520   80556   80562      21
   80514   80520  -80556   80562      22   80514   80520  -80556   80562      23
   80514   80520  -80556   80562       6   80616   80613   80619   80625       2
   80613   80619   80625   80631       1   80613   80619  -80625   80631       4
   80613   80619  -80625   80631       5   80613   80619  -80625   80631       6
   80613   80619   80625   80655       7   80613   80619  -80625   80655       8
   80613   80619  -80625   80655       9   80613   80619  -80625   80655       6
   80592   80574   80568   80613     103   80592   80574  -80568   80613     104
   80592   80574  -80568   80613     105   80592   80574  -80568   80613     106
   80580   80574   80568   80613      34   80580   80574  -80568   80613      35
   80580   80574  -80568   80613      36   80580   80574  -80568   80613      37
   80580   80574   80592   80601     107   80580   80574  -80592   80601     108
   80580   80574  -80592   80601     109   80580   80574  -80592   80601     110
   80574   80568   80613   80616       3   80574   80568   80613   80619      11
   80574   80568  -80613   80619      12   80574   80568  -80613   80619      13
   80574   80568  -80613   80619       6   80568   80574   80592   80601     111
   80568   80574  -80592   80601     112   80568   80574  -80592   80601     109
   80568   80574  -80592   80601     113   80568   80613   80619   80625       2
   80562   80568   80574   80580      38   80562   80568  -80574   80580      39
   80562   80568  -80574   80580      36   80562   80568  -80574   80580      40
   80562   80568   80574   80592     114   80562   80568  -80574   80592     115
   80562   80568  -80574   80592     105   80562   80568  -80574   80592     116
   80562   80568   80613   80616       3   80562   80568   80613   80619      21
   80562   80568  -80613   80619      22   80562   80568  -80613   80619      23
   80562   80568  -80613   80619       6   80658   80655   80661   80667       2
   80655   80661   80667   80673       1   80655   80661  -80667   80673       4
   80655   80661  -80667   80673       5   80655   80661  -80667   80673       6
   80655   80661   80667   80703       7   80655   80661  -80667   80703       8
   80655   80661  -80667   80703       9   80655   80661  -80667   80703       6
   80649   80631   80625   80655      86   80649   80631  -80625   80655      87
   80649   80631  -80625   80655      88   80649   80631  -80625   80655      89
   80637   80631   80625   80655      34   80637   80631  -80625   80655      35
   80637   80631  -80625   80655      36   80637   80631  -80625   80655      37
   80631   80625   80655   80658       3   80631   80625   80655   80661      11
   80631   80625  -80655   80661      12   80631   80625  -80655   80661      13
   80631   80625  -80655   80661       6   80625   80655   80661   80667       2
   80619   80625   80631   80637      38   80619   80625  -80631   80637      39
   80619   80625  -80631   80637      36   80619   80625  -80631   80637      40
   80619   80625   80631   80649      99   80619   80625  -80631   80649     100
   80619   80625  -80631   80649      88   80619   80625  -80631   80649     101
   80619   80625   80655   80658       3   80619   80625   80655   80661      21
   80619   80625  -80655   80661      22   80619   80625  -80655   80661      23
   80619   80625  -80655   80661       6   80706   80703   80709   80715       2
   80703   80709   80715   80721       1   80703   80709  -80715   80721       4
   80703   80709  -80715   80721       5   80703   80709  -80715   80721       6
   80703   80709   80715   80769       7   80703   80709  -80715   80769       8
   80703   80709  -80715   80769       9   80703   80709  -80715   80769       6
   80691   80673   80667   80703      34   80691   80673  -80667   80703      35
   80691   80673  -80667   80703      36   80691   80673  -80667   80703      37
   80679   80673   80667   80703      34   80679   80673  -80667   80703      35
   80679   80673  -80667   80703      36   80679   80673  -80667   80703      37
   80673   80667   80703   80706       3   80673   80667   80703   80709      11
   80673   80667  -80703   80709      12   80673   80667  -80703   80709      13
   80673   80667  -80703   80709       6   80667   80703   80709   80715       2
   80661   80667   80673   80679      38   80661   80667  -80673   80679      39
   80661   80667  -80673   80679      36   80661   80667  -80673   80679      40
   80661   80667   80673   80691      38   80661   80667  -80673   80691      39
   80661   80667  -80673   80691      36   80661   80667  -80673   80691      40
   80661   80667   80703   80706       3   80661   80667   80703   80709      21
   80661   80667  -80703   80709      22   80661   80667  -80703   80709      23
   80661   80667  -80703   80709       6   80772   80769   80775   80781       2
   80769   80775   80781   80787       1   80769   80775  -80781   80787       4
   80769   80775  -80781   80787       5   80769   80775  -80781   80787       6
   80769   80775   80781   80805       7   80769   80775  -80781   80805       8
   80769   80775  -80781   80805       9   80769   80775  -80781   80805       6
   80730   80721   80715   80769      10   80730   80739   80748   80757      10
   80721   80715   80769   80772       3   80721   80715   80769   80775      11
   80721   80715  -80769   80775      12   80721   80715  -80769   80775      13
   80721   80715  -80769   80775       6   80721   80730   80739   80748      16
   80721   80730  -80739   80748      17   80721   80730  -80739   80748      18
   80715   80721   80730   80739      16   80715   80721  -80730   80739      17
   80715   80721  -80730   80739      18   80715   80769   80775   80781       2
   80709   80715   80721   80730      10   80709   80715   80769   80772       3
   80709   80715   80769   80775      21   80709   80715  -80769   80775      22
   80709   80715  -80769   80775      23   80709   80715  -80769   80775       6
   80808   80805   80811   80817       2   80805   80811   80817   80826       7
   80805   80811  -80817   80826       8   80805   80811  -80817   80826       9
   80805   80811  -80817   80826       6   80796   80787   80781   80805      24
   80796   80787  -80781   80805      25   80796   80787  -80781   80805      26
   80796   80787  -80781   80805      27   80787   80781   80805   80808       3
   80787   80781   80805   80811      11   80787   80781  -80805   80811      12
   80787   80781  -80805   80811      13   80787   80781  -80805   80811       6
   80781   80787   80796   80799       7   80781   80787  -80796   80799      28
   80781   80787  -80796   80799      29   80781   80787  -80796   80799      30
   80781   80787   80796   80802       7   80781   80787  -80796   80802      28
   80781   80787  -80796   80802      29   80781   80787  -80796   80802      30
   80781   80805   80811   80817       2   80775   80781   80787   80796      31
   80775   80781  -80787   80796      32   80775   80781  -80787   80796      26
   80775   80781  -80787   80796      33   80775   80781   80805   80808       3
   80775   80781   80805   80811      21   80775   80781  -80805   80811      22
   80775   80781  -80805   80811      23   80775   80781  -80805   80811       6
   80829   80826   80832   80838       2   80826   80832   80838   80844       1
   80826   80832  -80838   80844       4   80826   80832  -80838   80844       5
   80826   80832  -80838   80844       6   80826   80832   80838   80892       7
   80826   80832  -80838   80892       8   80826   80832  -80838   80892       9
   80826   80832  -80838   80892       6   80817   80826   80832   80838       2
   80811   80817   80826   80829       3   80811   80817   80826   80832      21
   80811   80817  -80826   80832      22   80811   80817  -80826   80832      23
   80811   80817  -80826   80832       6   80895   80892   80898   80904       2
   80892   80898   80904   80910       1   80892   80898  -80904   80910       4
   80892   80898  -80904   80910       5   80892   80898  -80904   80910       6
   80892   80898   80904   80934       7   80892   80898  -80904   80934       8
   80892   80898  -80904   80934       9   80892   80898  -80904   80934       6
   80853   80844   80838   80892      10   80853   80862   80871   80880      10
   80844   80838   80892   80895       3   80844   80838   80892   80898      11
   80844   80838  -80892   80898      12   80844   80838  -80892   80898      13
   80844   80838  -80892   80898       6   80844   80853   80862   80871      16
   80844   80853  -80862   80871      17   80844   80853  -80862   80871      18
   80838   80844   80853   80862      16   80838   80844  -80853   80862      17
   80838   80844  -80853   80862      18   80838   80892   80898   80904       2
   80832   80838   80844   80853      10   80832   80838   80892   80895       3
   80832   80838   80892   80898      21   80832   80838  -80892   80898      22
   80832   80838  -80892   80898      23   80832   80838  -80892   80898       6
   80937   80934   80940   80946       2   80934   80940   80946   80952       1
   80934   80940  -80946   80952       4   80934   80940  -80946   80952       5
   80934   80940  -80946   80952       6   80934   80940   80946   80991       7
   80934   80940  -80946   80991       8   80934   80940  -80946   80991       9
   80934   80940  -80946   80991       6   80928   80910   80904   80934      86
   80928   80910  -80904   80934      87   80928   80910  -80904   80934      88
   80928   80910  -80904   80934      89   80916   80910   80904   80934      34
   80916   80910  -80904   80934      35   80916   80910  -80904   80934      36
   80916   80910  -80904   80934      37   80910   80904   80934   80937       3
   80910   80904   80934   80940      11   80910   80904  -80934   80940      12
   80910   80904  -80934   80940      13   80910   80904  -80934   80940       6
   80904   80934   80940   80946       2   80898   80904   80910   80916      38
   80898   80904  -80910   80916      39   80898   80904  -80910   80916      36
   80898   80904  -80910   80916      40   80898   80904   80910   80928      99
   80898   80904  -80910   80928     100   80898   80904  -80910   80928      88
   80898   80904  -80910   80928     101   80898   80904   80934   80937       3
   80898   80904   80934   80940      21   80898   80904  -80934   80940      22
   80898   80904  -80934   80940      23   80898   80904  -80934   80940       6
   80994   80991   80997   81003       2   80991   80997   81003   81009       1
   80991   80997  -81003   81009       4   80991   80997  -81003   81009       5
   80991   80997  -81003   81009       6   80991   80997   81003   81033       7
   80991   80997  -81003   81033       8   80991   80997  -81003   81033       9
   80991   80997  -81003   81033       6   80961   80952   80946   80991      52
   80961   80952  -80946   80991      53   80961   80952  -80946   80991      54
   80961   80952  -80946   80991      55   80952   80946   80991   80994       3
   80952   80946   80991   80997      11   80952   80946  -80991   80997      12
   80952   80946  -80991   80997      13   80952   80946  -80991   80997       6
   80946   80952   80961   80967      56   80946   80952  -80961   80967      57
   80946   80952  -80961   80967      58   80946   80952  -80961   80967      59
   80946   80952   80961   80979      56   80946   80952  -80961   80979      57
   80946   80952  -80961   80979      58   80946   80952  -80961   80979      59
   80946   80991   80997   81003       2   80940   80946   80952   80961      60
   80940   80946  -80952   80961      61   80940   80946  -80952   80961      54
   80940   80946  -80952   80961      62   80940   80946   80991   80994       3
   80940   80946   80991   80997      21   80940   80946  -80991   80997      22
   80940   80946  -80991   80997      23   80940   80946  -80991   80997       6
   81036   81033   81039   81045       2   81033   81039   81045   81051       1
   81033   81039  -81045   81051       4   81033   81039  -81045   81051       5
   81033   81039  -81045   81051       6   81033   81039   81045   81069       7
   81033   81039  -81045   81069       8   81033   81039  -81045   81069       9
   81033   81039  -81045   81069       6   81018   81009   81003   81033     153
   81018   81009  -81003   81033     154   81018   81009  -81003   81033     155
   81018   81009  -81003   81033     156   81009   81003   81033   81036       3
   81009   81003   81033   81039      11   81009   81003  -81033   81039      12
   81009   81003  -81033   81039      13   81009   81003  -81033   81039       6
   81003   81009   81018   81021       7   81003   81009   81018   81024     157
   81003   81009  -81018   81024     158   81003   81009  -81018   81024     159
   81003   81009  -81018   81024     160   81003   81033   81039   81045       2
   80997   81003   81009   81018     161   80997   81003  -81009   81018     162
   80997   81003  -81009   81018     155   80997   81003  -81009   81018     163
   80997   81003   81033   81036       3   80997   81003   81033   81039      21
   80997   81003  -81033   81039      22   80997   81003  -81033   81039      23
   80997   81003  -81033   81039       6   81072   81069   81075   81081       2
   81069   81075   81081   81087       1   81069   81075  -81081   81087       4
   81069   81075  -81081   81087       5   81069   81075  -81081   81087       6
   81069   81075   81081   81114       7   81069   81075  -81081   81114       8
   81069   81075  -81081   81114       9   81069   81075  -81081   81114       6
   81060   81051   81045   81069      24   81060   81051  -81045   81069      25
   81060   81051  -81045   81069      26   81060   81051  -81045   81069      27
   81051   81045   81069   81072       3   81051   81045   81069   81075      11
   81051   81045  -81069   81075      12   81051   81045  -81069   81075      13
   81051   81045  -81069   81075       6   81045   81051   81060   81063       7
   81045   81051  -81060   81063      28   81045   81051  -81060   81063      29
   81045   81051  -81060   81063      30   81045   81051   81060   81066       7
   81045   81051  -81060   81066      28   81045   81051  -81060   81066      29
   81045   81051  -81060   81066      30   81045   81069   81075   81081       2
   81039   81045   81051   81060      31   81039   81045  -81051   81060      32
   81039   81045  -81051   81060      26   81039   81045  -81051   81060      33
   81039   81045   81069   81072       3   81039   81045   81069   81075      21
   81039   81045  -81069   81075      22   81039   81045  -81069   81075      23
   81039   81045  -81069   81075       6   81117   81114   81120   81126       2
   81114   81120   81126   81132       1   81114   81120  -81126   81132       4
   81114   81120  -81126   81132       5   81114   81120  -81126   81132       6
   81114   81120   81126   81171       7   81114   81120  -81126   81171       8
   81114   81120  -81126   81171       9   81114   81120  -81126   81171       6
   81096   81087   81081   81114      64   81096   81087  -81081   81114      65
   81096   81087  -81081   81114      54   81096   81087  -81081   81114      66
   81087   81081   81114   81117       3   81087   81081   81114   81120      11
   81087   81081  -81114   81120      12   81087   81081  -81114   81120      13
   81087   81081  -81114   81120       6   81087   81096   81105   81108     117
   81087   81096  -81105   81108     118   81087   81096   81105   81111     117
   81087   81096  -81105   81111     118   81081   81087   81096   81105     119
   81081   81087  -81096   81105     120   81081   81087  -81096   81105     121
   81081   81087  -81096   81105     122   81081   81114   81120   81126       2
   81075   81081   81087   81096      75   81075   81081  -81087   81096      76
   81075   81081  -81087   81096      54   81075   81081  -81087   81096      77
   81075   81081   81114   81117       3   81075   81081   81114   81120      21
   81075   81081  -81114   81120      22   81075   81081  -81114   81120      23
   81075   81081  -81114   81120       6   81174   81171   81177   81183       2
   81171   81177   81183   81189       1   81171   81177  -81183   81189       4
   81171   81177  -81183   81189       5   81171   81177  -81183   81189       6
   81171   81177   81183   81216       7   81171   81177  -81183   81216       8
   81171   81177  -81183   81216       9   81171   81177  -81183   81216       6
   81141   81132   81126   81171      52   81141   81132  -81126   81171      53
   81141   81132  -81126   81171      54   81141   81132  -81126   81171      55
   81132   81126   81171   81174       3   81132   81126   81171   81177      11
   81132   81126  -81171   81177      12   81132   81126  -81171   81177      13
   81132   81126  -81171   81177       6   81126   81132   81141   81147      56
   81126   81132  -81141   81147      57   81126   81132  -81141   81147      58
   81126   81132  -81141   81147      59   81126   81132   81141   81159      56
   81126   81132  -81141   81159      57   81126   81132  -81141   81159      58
   81126   81132  -81141   81159      59   81126   81171   81177   81183       2
   81120   81126   81132   81141      60   81120   81126  -81132   81141      61
   81120   81126  -81132   81141      54   81120   81126  -81132   81141      62
   81120   81126   81171   81174       3   81120   81126   81171   81177      21
   81120   81126  -81171   81177      22   81120   81126  -81171   81177      23
   81120   81126  -81171   81177       6   81219   81216   81222   81228       2
   81216   81222   81228   81234       1   81216   81222  -81228   81234       4
   81216   81222  -81228   81234       5   81216   81222  -81228   81234       6
   81216   81222   81228   81273       7   81216   81222  -81228   81273       8
   81216   81222  -81228   81273       9   81216   81222  -81228   81273       6
   81198   81189   81183   81216      64   81198   81189  -81183   81216      65
   81198   81189  -81183   81216      54   81198   81189  -81183   81216      66
   81189   81183   81216   81219       3   81189   81183   81216   81222      11
   81189   81183  -81216   81222      12   81189   81183  -81216   81222      13
   81189   81183  -81216   81222       6   81189   81198   81207   81210     117
   81189   81198  -81207   81210     118   81189   81198   81207   81213     117
   81189   81198  -81207   81213     118   81183   81189   81198   81207     119
   81183   81189  -81198   81207     120   81183   81189  -81198   81207     121
   81183   81189  -81198   81207     122   81183   81216   81222   81228       2
   81177   81183   81189   81198      75   81177   81183  -81189   81198      76
   81177   81183  -81189   81198      54   81177   81183  -81189   81198      77
   81177   81183   81216   81219       3   81177   81183   81216   81222      21
   81177   81183  -81216   81222      22   81177   81183  -81216   81222      23
   81177   81183  -81216   81222       6   81276   81273   81279   81285       2
   81273   81279   81285   81291       1   81273   81279  -81285   81291       4
   81273   81279  -81285   81291       5   81273   81279  -81285   81291       6
   81273   81279   81285   81330       7   81273   81279  -81285   81330       8
   81273   81279  -81285   81330       9   81273   81279  -81285   81330       6
   81252   81234   81228   81273     103   81252   81234  -81228   81273     104
   81252   81234  -81228   81273     105   81252   81234  -81228   81273     106
   81240   81234   81228   81273      34   81240   81234  -81228   81273      35
   81240   81234  -81228   81273      36   81240   81234  -81228   81273      37
   81240   81234   81252   81261     107   81240   81234  -81252   81261     108
   81240   81234  -81252   81261     109   81240   81234  -81252   81261     110
   81234   81228   81273   81276       3   81234   81228   81273   81279      11
   81234   81228  -81273   81279      12   81234   81228  -81273   81279      13
   81234   81228  -81273   81279       6   81228   81234   81252   81261     111
   81228   81234  -81252   81261     112   81228   81234  -81252   81261     109
   81228   81234  -81252   81261     113   81228   81273   81279   81285       2
   81222   81228   81234   81240      38   81222   81228  -81234   81240      39
   81222   81228  -81234   81240      36   81222   81228  -81234   81240      40
   81222   81228   81234   81252     114   81222   81228  -81234   81252     115
   81222   81228  -81234   81252     105   81222   81228  -81234   81252     116
   81222   81228   81273   81276       3   81222   81228   81273   81279      21
   81222   81228  -81273   81279      22   81222   81228  -81273   81279      23
   81222   81228  -81273   81279       6   81333   81330   81336   81342       2
   81330   81336   81342   81348       1   81330   81336  -81342   81348       4
   81330   81336  -81342   81348       5   81330   81336  -81342   81348       6
   81330   81336   81342   81375       7   81330   81336  -81342   81375       8
   81330   81336  -81342   81375       9   81330   81336  -81342   81375       6
   81309   81291   81285   81330     103   81309   81291  -81285   81330     104
   81309   81291  -81285   81330     105   81309   81291  -81285   81330     106
   81297   81291   81285   81330      34   81297   81291  -81285   81330      35
   81297   81291  -81285   81330      36   81297   81291  -81285   81330      37
   81297   81291   81309   81318     107   81297   81291  -81309   81318     108
   81297   81291  -81309   81318     109   81297   81291  -81309   81318     110
   81291   81285   81330   81333       3   81291   81285   81330   81336      11
   81291   81285  -81330   81336      12   81291   81285  -81330   81336      13
   81291   81285  -81330   81336       6   81285   81291   81309   81318     111
   81285   81291  -81309   81318     112   81285   81291  -81309   81318     109
   81285   81291  -81309   81318     113   81285   81330   81336   81342       2
   81279   81285   81291   81297      38   81279   81285  -81291   81297      39
   81279   81285  -81291   81297      36   81279   81285  -81291   81297      40
   81279   81285   81291   81309     114   81279   81285  -81291   81309     115
   81279   81285  -81291   81309     105   81279   81285  -81291   81309     116
   81279   81285   81330   81333       3   81279   81285   81330   81336      21
   81279   81285  -81330   81336      22   81279   81285  -81330   81336      23
   81279   81285  -81330   81336       6   81378   81375   81381   81387       2
   81375   81381   81387   81396       7   81375   81381  -81387   81396       8
   81375   81381  -81387   81396       9   81375   81381  -81387   81396       6
   81357   81348   81342   81375      64   81357   81348  -81342   81375      65
   81357   81348  -81342   81375      54   81357   81348  -81342   81375      66
   81348   81342   81375   81378       3   81348   81342   81375   81381      11
   81348   81342  -81375   81381      12   81348   81342  -81375   81381      13
   81348   81342  -81375   81381       6   81348   81357   81366   81369     117
   81348   81357  -81366   81369     118   81348   81357   81366   81372     117
   81348   81357  -81366   81372     118   81342   81348   81357   81366     119
   81342   81348  -81357   81366     120   81342   81348  -81357   81366     121
   81342   81348  -81357   81366     122   81342   81375   81381   81387       2
   81336   81342   81348   81357      75   81336   81342  -81348   81357      76
   81336   81342  -81348   81357      54   81336   81342  -81348   81357      77
   81336   81342   81375   81378       3   81336   81342   81375   81381      21
   81336   81342  -81375   81381      22   81336   81342  -81375   81381      23
   81336   81342  -81375   81381       6   81399   81396   81402   81408       2
   81396   81402   81408   81414       1   81396   81402  -81408   81414       4
   81396   81402  -81408   81414       5   81396   81402  -81408   81414       6
   81396   81402   81408   81447       7   81396   81402  -81408   81447       8
   81396   81402  -81408   81447       9   81396   81402  -81408   81447       6
   81387   81396   81402   81408       2   81381   81387   81396   81399       3
   81381   81387   81396   81402      21   81381   81387  -81396   81402      22
   81381   81387  -81396   81402      23   81381   81387  -81396   81402       6
   81450   81447   81453   81459       2   81447   81453   81459   81465       1
   81447   81453  -81459   81465       4   81447   81453  -81459   81465       5
   81447   81453  -81459   81465       6   81447   81453   81459   81513       7
   81447   81453  -81459   81513       8   81447   81453  -81459   81513       9
   81447   81453  -81459   81513       6   81423   81414   81408   81447      64
   81423   81414  -81408   81447      65   81423   81414  -81408   81447      54
   81423   81414  -81408   81447      66   81414   81408   81447   81450       3
   81414   81408   81447   81453      11   81414   81408  -81447   81453      12
   81414   81408  -81447   81453      13   81414   81408  -81447   81453       6
   81414   81423   81432   81435      67   81414   81423  -81432   81435      68
   81414   81423  -81432   81435      69   81414   81423  -81432   81435      70
   81408   81414   81423   81432      71   81408   81414  -81423   81432      72
   81408   81414  -81423   81432      73   81408   81414  -81423   81432      74
   81408   81447   81453   81459       2   81402   81408   81414   81423      75
   81402   81408  -81414   81423      76   81402   81408  -81414   81423      54
   81402   81408  -81414   81423      77   81402   81408   81447   81450       3
   81402   81408   81447   81453      21   81402   81408  -81447   81453      22
   81402   81408  -81447   81453      23   81402   81408  -81447   81453       6
   81516   81513   81519   81525       2   81513   81519   81525   81531       1
   81513   81519  -81525   81531       4   81513   81519  -81525   81531       5
   81513   81519  -81525   81531       6   81513   81519   81525   81573       7
   81513   81519  -81525   81573       8   81513   81519  -81525   81573       9
   81513   81519  -81525   81573       6   81474   81465   81459   81513      10
   81474   81483   81492   81501      10   81465   81459   81513   81516       3
   81465   81459   81513   81519      11   81465   81459  -81513   81519      12
   81465   81459  -81513   81519      13   81465   81459  -81513   81519       6
   81465   81474   81483   81492      16   81465   81474  -81483   81492      17
   81465   81474  -81483   81492      18   81459   81465   81474   81483      16
   81459   81465  -81474   81483      17   81459   81465  -81474   81483      18
   81459   81513   81519   81525       2   81453   81459   81465   81474      10
   81453   81459   81513   81516       3   81453   81459   81513   81519      21
   81453   81459  -81513   81519      22   81453   81459  -81513   81519      23
   81453   81459  -81513   81519       6   81576   81573   81579   81585       2
   81573   81579   81585   81591       1   81573   81579  -81585   81591       4
   81573   81579  -81585   81591       5   81573   81579  -81585   81591       6
   81573   81579   81585   81609       7   81573   81579  -81585   81609       8
   81573   81579  -81585   81609       9   81573   81579  -81585   81609       6
   81549   81543   81540   81567      41   81549   81555  -81561   81567      41
   81543   81540   81567   81561      41   81543   81549  -81555   81561      41
   81540   81531   81525   81573      42   81540   81531  -81525   81573      43
   81540   81531  -81525   81573      44   81540   81531  -81525   81573      45
   81540   81543   81549   81555      41   81540   81567  -81561   81555      41
   81531   81525   81573   81576       3   81531   81525   81573   81579      11
   81531   81525  -81573   81579      12   81531   81525  -81573   81579      13
   81531   81525  -81573   81579       6   81531   81540   81543   81549      41
   81531   81540   81567   81561      41   81525   81531   81540   81543       7
   81525   81531  -81540   81543      46   81525   81531  -81540   81543      29
   81525   81531  -81540   81543      47   81525   81531   81540   81567       7
   81525   81531  -81540   81567      46   81525   81531  -81540   81567      29
   81525   81531  -81540   81567      47   81525   81573   81579   81585       2
   81519   81525   81531   81540      48   81519   81525  -81531   81540      49
   81519   81525  -81531   81540      44   81519   81525  -81531   81540      50
   81519   81525   81573   81576       3   81519   81525   81573   81579      21
   81519   81525  -81573   81579      22   81519   81525  -81573   81579      23
   81519   81525  -81573   81579       6   81612   81609   81615   81621       2
   81609   81615   81621   81627       1   81609   81615  -81621   81627       4
   81609   81615  -81621   81627       5   81609   81615  -81621   81627       6
   81609   81615   81621   81681       7   81609   81615  -81621   81681       8
   81609   81615  -81621   81681       9   81609   81615  -81621   81681       6
   81600   81591   81585   81609      24   81600   81591  -81585   81609      25
   81600   81591  -81585   81609      26   81600   81591  -81585   81609      27
   81591   81585   81609   81612       3   81591   81585   81609   81615      11
   81591   81585  -81609   81615      12   81591   81585  -81609   81615      13
   81591   81585  -81609   81615       6   81585   81591   81600   81603       7
   81585   81591  -81600   81603      28   81585   81591  -81600   81603      29
   81585   81591  -81600   81603      30   81585   81591   81600   81606       7
   81585   81591  -81600   81606      28   81585   81591  -81600   81606      29
   81585   81591  -81600   81606      30   81585   81609   81615   81621       2
   81579   81585   81591   81600      31   81579   81585  -81591   81600      32
   81579   81585  -81591   81600      26   81579   81585  -81591   81600      33
   81579   81585   81609   81612       3   81579   81585   81609   81615      21
   81579   81585  -81609   81615      22   81579   81585  -81609   81615      23
   81579   81585  -81609   81615       6   81684   81681   81687   81693       2
   81681   81687   81693   81702       7   81681   81687  -81693   81702       8
   81681   81687  -81693   81702       9   81681   81687  -81693   81702       6
   81645   81654   81660   81663      51   81645   81654  -81660   81663       6
   81645   81654   81660   81672      51   81645   81654  -81660   81672       6
   81636   81627   81621   81681      10   81636   81645   81654   81660       7
   81636   81645  -81654   81660      29   81627   81621   81681   81684       3
   81627   81621   81681   81687      11   81627   81621  -81681   81687      12
   81627   81621  -81681   81687      13   81627   81621  -81681   81687       6
   81627   81636   81645   81654      10   81621   81627   81636   81645      16
   81621   81627  -81636   81645      17   81621   81627  -81636   81645      18
   81621   81681   81687   81693       2   81615   81621   81627   81636      10
   81615   81621   81681   81684       3   81615   81621   81681   81687      21
   81615   81621  -81681   81687      22   81615   81621  -81681   81687      23
   81615   81621  -81681   81687       6   81705   81702   81708   81714       2
   81702   81708   81714   81720       1   81702   81708  -81714   81720       4
   81702   81708  -81714   81720       5   81702   81708  -81714   81720       6
   81702   81708   81714   81765       7   81702   81708  -81714   81765       8
   81702   81708  -81714   81765       9   81702   81708  -81714   81765       6
   81693   81702   81708   81714       2   81687   81693   81702   81705       3
   81687   81693   81702   81708      21   81687   81693  -81702   81708      22
   81687   81693  -81702   81708      23   81687   81693  -81702   81708       6
   81768   81765   81771   81777       2   81765   81771   81777   81783       1
   81765   81771  -81777   81783       4   81765   81771  -81777   81783       5
   81765   81771  -81777   81783       6   81765   81771   81777   81822       7
   81765   81771  -81777   81822       8   81765   81771  -81777   81822       9
   81765   81771  -81777   81822       6   81747   81744   81753   81759      41
   81738   81732   81729   81759      41   81738   81744  -81753   81759      41
   81732   81729   81759   81753      41   81732   81738   81744   81747      41
   81732   81738  -81744   81753      41   81729   81720   81714   81765      42
   81729   81720  -81714   81765      43   81729   81720  -81714   81765      44
   81729   81720  -81714   81765      45   81729   81732   81738   81744      41
   81729   81759  -81753   81744      41   81720   81714   81765   81768       3
   81720   81714   81765   81771      11   81720   81714  -81765   81771      12
   81720   81714  -81765   81771      13   81720   81714  -81765   81771       6
   81720   81729   81732   81738      41   81720   81729   81759   81753      41
   81714   81720   81729   81732       7   81714   81720  -81729   81732      46
   81714   81720  -81729   81732      29   81714   81720  -81729   81732      47
   81714   81720   81729   81759       7   81714   81720  -81729   81759      46
   81714   81720  -81729   81759      29   81714   81720  -81729   81759      47
   81714   81765   81771   81777       2   81708   81714   81720   81729      48
   81708   81714  -81720   81729      49   81708   81714  -81720   81729      44
   81708   81714  -81720   81729      50   81708   81714   81765   81768       3
   81708   81714   81765   81771      21   81708   81714  -81765   81771      22
   81708   81714  -81765   81771      23   81708   81714  -81765   81771       6
   81825   81822   81828   81834       2   81822   81828   81834   81840       1
   81822   81828  -81834   81840       4   81822   81828  -81834   81840       5
   81822   81828  -81834   81840       6   81822   81828   81834   81855       7
   81822   81828  -81834   81855       8   81822   81828  -81834   81855       9
   81822   81828  -81834   81855       6   81801   81783   81777   81822     103
   81801   81783  -81777   81822     104   81801   81783  -81777   81822     105
   81801   81783  -81777   81822     106   81789   81783   81777   81822      34
   81789   81783  -81777   81822      35   81789   81783  -81777   81822      36
   81789   81783  -81777   81822      37   81789   81783   81801   81810     107
   81789   81783  -81801   81810     108   81789   81783  -81801   81810     109
   81789   81783  -81801   81810     110   81783   81777   81822   81825       3
   81783   81777   81822   81828      11   81783   81777  -81822   81828      12
   81783   81777  -81822   81828      13   81783   81777  -81822   81828       6
   81777   81783   81801   81810     111   81777   81783  -81801   81810     112
   81777   81783  -81801   81810     109   81777   81783  -81801   81810     113
   81777   81822   81828   81834       2   81771   81777   81783   81789      38
   81771   81777  -81783   81789      39   81771   81777  -81783   81789      36
   81771   81777  -81783   81789      40   81771   81777   81783   81801     114
   81771   81777  -81783   81801     115   81771   81777  -81783   81801     105
   81771   81777  -81783   81801     116   81771   81777   81822   81825       3
   81771   81777   81822   81828      21   81771   81777  -81822   81828      22
   81771   81777  -81822   81828      23   81771   81777  -81822   81828       6
   81858   81855   81861   81864       2   81858   81855   81861   81891       2
   81855   81861   81864   81873       1   81855   81861  -81864   81873     102
   81855   81861  -81864   81873      13   81855   81861  -81864   81873       6
   81855   81861   81891   81882       1   81855   81861  -81891   81882       4
   81855   81861  -81891   81882       5   81855   81861  -81891   81882       6
   81855   81861   81891   81897       7   81855   81861  -81891   81897       8
   81855   81861  -81891   81897       9   81855   81861  -81891   81897       6
   81849   81840   81834   81855     123   81849   81840  -81834   81855     124
   81849   81840  -81834   81855     125   81849   81840  -81834   81855     126
   81840   81834   81855   81858       3   81840   81834   81855   81861      11
   81840   81834  -81855   81861      12   81840   81834  -81855   81861      13
   81840   81834  -81855   81861       6   81834   81855   81861   81864       2
   81834   81855   81861   81891       2   81828   81834   81840   81849     131
   81828   81834  -81840   81849     132   81828   81834  -81840   81849     125
   81828   81834  -81840   81849     133   81828   81834   81855   81858       3
   81828   81834   81855   81861      21   81828   81834  -81855   81861      22
   81828   81834  -81855   81861      23   81828   81834  -81855   81861       6
   81900   81897   81903   81909       2   81897   81903   81909   81915       1
   81897   81903  -81909   81915       4   81897   81903  -81909   81915       5
   81897   81903  -81909   81915       6   81897   81903   81909   81960       7
   81897   81903  -81909   81960       8   81897   81903  -81909   81960       9
   81897   81903  -81909   81960       6   81891   81897   81903   81909       2
   81882   81891   81897   81900       3   81882   81891   81897   81903      11
   81882   81891  -81897   81903      12   81882   81891  -81897   81903      13
   81882   81891  -81897   81903       6   81873   81864  -81861   81891       3
   81873   81882   81891   81897      10   81864   81861  -81891   81882       3
   81864   81861   81891   81897       3   81864   81873  -81882   81891      16
   81864   81873  -81882   81891      17   81864   81873  -81882   81891      18
   81861   81864  -81873   81882      10   81861   81891  -81882   81873      10
   81861   81891   81897   81900       3   81861   81891   81897   81903      21
   81861   81891  -81897   81903      22   81861   81891  -81897   81903      23
   81861   81891  -81897   81903       6   81963   81960   81966   81972       2
   81960   81966   81972   81978       1   81960   81966  -81972   81978       4
   81960   81966  -81972   81978       5   81960   81966  -81972   81978       6
   81960   81966   81972   82020       7   81960   81966  -81972   82020       8
   81960   81966  -81972   82020       9   81960   81966  -81972   82020       6
   81942   81939   81948   81954      41   81933   81927   81924   81954      41
   81933   81939  -81948   81954      41   81927   81924   81954   81948      41
   81927   81933   81939   81942      41   81927   81933  -81939   81948      41
   81924   81915   81909   81960      42   81924   81915  -81909   81960      43
   81924   81915  -81909   81960      44   81924   81915  -81909   81960      45
   81924   81927   81933   81939      41   81924   81954  -81948   81939      41
   81915   81909   81960   81963       3   81915   81909   81960   81966      11
   81915   81909  -81960   81966      12   81915   81909  -81960   81966      13
   81915   81909  -81960   81966       6   81915   81924   81927   81933      41
   81915   81924   81954   81948      41   81909   81915   81924   81927       7
   81909   81915  -81924   81927      46   81909   81915  -81924   81927      29
   81909   81915  -81924   81927      47   81909   81915   81924   81954       7
   81909   81915  -81924   81954      46   81909   81915  -81924   81954      29
   81909   81915  -81924   81954      47   81909   81960   81966   81972       2
   81903   81909   81915   81924      48   81903   81909  -81915   81924      49
   81903   81909  -81915   81924      44   81903   81909  -81915   81924      50
   81903   81909   81960   81963       3   81903   81909   81960   81966      21
   81903   81909  -81960   81966      22   81903   81909  -81960   81966      23
   81903   81909  -81960   81966       6   82023   82020   82026   82032       2
   82020   82026   82032   82038       1   82020   82026  -82032   82038       4
   82020   82026  -82032   82038       5   82020   82026  -82032   82038       6
   82020   82026   82032   82077       7   82020   82026  -82032   82077       8
   82020   82026  -82032   82077       9   82020   82026  -82032   82077       6
   81996   81990   81987   82014      41   81996   82002  -82008   82014      41
   81990   81987   82014   82008      41   81990   81996  -82002   82008      41
   81987   81978   81972   82020      42   81987   81978  -81972   82020      43
   81987   81978  -81972   82020      44   81987   81978  -81972   82020      45
   81987   81990   81996   82002      41   81987   82014  -82008   82002      41
   81978   81972   82020   82023       3   81978   81972   82020   82026      11
   81978   81972  -82020   82026      12   81978   81972  -82020   82026      13
   81978   81972  -82020   82026       6   81978   81987   81990   81996      41
   81978   81987   82014   82008      41   81972   81978   81987   81990       7
   81972   81978  -81987   81990      46   81972   81978  -81987   81990      29
   81972   81978  -81987   81990      47   81972   81978   81987   82014       7
   81972   81978  -81987   82014      46   81972   81978  -81987   82014      29
   81972   81978  -81987   82014      47   81972   82020   82026   82032       2
   81966   81972   81978   81987      48   81966   81972  -81978   81987      49
   81966   81972  -81978   81987      44   81966   81972  -81978   81987      50
   81966   81972   82020   82023       3   81966   81972   82020   82026      21
   81966   81972  -82020   82026      22   81966   81972  -82020   82026      23
   81966   81972  -82020   82026       6   82080   82077   82083   82089       2
   82077   82083   82089   82095       1   82077   82083  -82089   82095       4
   82077   82083  -82089   82095       5   82077   82083  -82089   82095       6
   82077   82083   82089   82119       7   82077   82083  -82089   82119       8
   82077   82083  -82089   82119       9   82077   82083  -82089   82119       6
   82056   82038   82032   82077     103   82056   82038  -82032   82077     104
   82056   82038  -82032   82077     105   82056   82038  -82032   82077     106
   82044   82038   82032   82077      34   82044   82038  -82032   82077      35
   82044   82038  -82032   82077      36   82044   82038  -82032   82077      37
   82044   82038   82056   82065     107   82044   82038  -82056   82065     108
   82044   82038  -82056   82065     109   82044   82038  -82056   82065     110
   82038   82032   82077   82080       3   82038   82032   82077   82083      11
   82038   82032  -82077   82083      12   82038   82032  -82077   82083      13
   82038   82032  -82077   82083       6   82032   82038   82056   82065     111
   82032   82038  -82056   82065     112   82032   82038  -82056   82065     109
   82032   82038  -82056   82065     113   82032   82077   82083   82089       2
   82026   82032   82038   82044      38   82026   82032  -82038   82044      39
   82026   82032  -82038   82044      36   82026   82032  -82038   82044      40
   82026   82032   82038   82056     114   82026   82032  -82038   82056     115
   82026   82032  -82038   82056     105   82026   82032  -82038   82056     116
   82026   82032   82077   82080       3   82026   82032   82077   82083      21
   82026   82032  -82077   82083      22   82026   82032  -82077   82083      23
   82026   82032  -82077   82083       6   82122   82119   82125   82131       2
   82119   82125   82131   82137       1   82119   82125  -82131   82137       4
   82119   82125  -82131   82137       5   82119   82125  -82131   82137       6
   82119   82125   82131   82161       7   82119   82125  -82131   82161       8
   82119   82125  -82131   82161       9   82119   82125  -82131   82161       6
   82104   82095   82089   82119     153   82104   82095  -82089   82119     154
   82104   82095  -82089   82119     155   82104   82095  -82089   82119     156
   82095   82089   82119   82122       3   82095   82089   82119   82125      11
   82095   82089  -82119   82125      12   82095   82089  -82119   82125      13
   82095   82089  -82119   82125       6   82089   82095   82104   82107       7
   82089   82095   82104   82110     157   82089   82095  -82104   82110     158
   82089   82095  -82104   82110     159   82089   82095  -82104   82110     160
   82089   82119   82125   82131       2   82083   82089   82095   82104     161
   82083   82089  -82095   82104     162   82083   82089  -82095   82104     155
   82083   82089  -82095   82104     163   82083   82089   82119   82122       3
   82083   82089   82119   82125      21   82083   82089  -82119   82125      22
   82083   82089  -82119   82125      23   82083   82089  -82119   82125       6
   82164   82161   82167   82173       2   82161   82167   82173   82179       1
   82161   82167  -82173   82179       4   82161   82167  -82173   82179       5
   82161   82167  -82173   82179       6   82161   82167   82173   82194       7
   82161   82167  -82173   82194       8   82161   82167  -82173   82194       9
   82161   82167  -82173   82194       6   82155   82137   82131   82161      86
   82155   82137  -82131   82161      87   82155   82137  -82131   82161      88
   82155   82137  -82131   82161      89   82143   82137   82131   82161      34
   82143   82137  -82131   82161      35   82143   82137  -82131   82161      36
   82143   82137  -82131   82161      37   82137   82131   82161   82164       3
   82137   82131   82161   82167      11   82137   82131  -82161   82167      12
   82137   82131  -82161   82167      13   82137   82131  -82161   82167       6
   82131   82161   82167   82173       2   82125   82131   82137   82143      38
   82125   82131  -82137   82143      39   82125   82131  -82137   82143      36
   82125   82131  -82137   82143      40   82125   82131   82137   82155      99
   82125   82131  -82137   82155     100   82125   82131  -82137   82155      88
   82125   82131  -82137   82155     101   82125   82131   82161   82164       3
   82125   82131   82161   82167      21   82125   82131  -82161   82167      22
   82125   82131  -82161   82167      23   82125   82131  -82161   82167       6
   82197   82194   82200   82206       2   82194   82200   82206   82212       1
   82194   82200  -82206   82212       4   82194   82200  -82206   82212       5
   82194   82200  -82206   82212       6   82194   82200   82206   82260       7
   82194   82200  -82206   82260       8   82194   82200  -82206   82260       9
   82194   82200  -82206   82260       6   82188   82179   82173   82194     123
   82188   82179  -82173   82194     124   82188   82179  -82173   82194     125
   82188   82179  -82173   82194     126   82179   82173   82194   82197       3
   82179   82173   82194   82200      11   82179   82173  -82194   82200      12
   82179   82173  -82194   82200      13   82179   82173  -82194   82200       6
   82173   82194   82200   82206       2   82167   82173   82179   82188     131
   82167   82173  -82179   82188     132   82167   82173  -82179   82188     125
   82167   82173  -82179   82188     133   82167   82173   82194   82197       3
   82167   82173   82194   82200      21   82167   82173  -82194   82200      22
   82167   82173  -82194   82200      23   82167   82173  -82194   82200       6
   82263   82260   82266   82272       2   82260   82266   82272   82281       7
   82260   82266  -82272   82281       8   82260   82266  -82272   82281       9
   82260   82266  -82272   82281       6   82221   82212   82206   82260      10
   82221   82230   82239   82248      10   82212   82206   82260   82263       3
   82212   82206   82260   82266      11   82212   82206  -82260   82266      12
   82212   82206  -82260   82266      13   82212   82206  -82260   82266       6
   82212   82221   82230   82239      16   82212   82221  -82230   82239      17
   82212   82221  -82230   82239      18   82206   82212   82221   82230      16
   82206   82212  -82221   82230      17   82206   82212  -82221   82230      18
   82206   82260   82266   82272       2   82200   82206   82212   82221      10
   82200   82206   82260   82263       3   82200   82206   82260   82266      21
   82200   82206  -82260   82266      22   82200   82206  -82260   82266      23
   82200   82206  -82260   82266       6   82284   82281   82287   82293       2
   82281   82287   82293   82299       1   82281   82287  -82293   82299       4
   82281   82287  -82293   82299       5   82281   82287  -82293   82299       6
   82281   82287   82293   82332       7   82281   82287  -82293   82332       8
   82281   82287  -82293   82332       9   82281   82287  -82293   82332       6
   82272   82281   82287   82293       2   82266   82272   82281   82284       3
   82266   82272   82281   82287      21   82266   82272  -82281   82287      22
   82266   82272  -82281   82287      23   82266   82272  -82281   82287       6
   82335   82332   82338   82344       2   82332   82338   82344   82350       1
   82332   82338  -82344   82350       4   82332   82338  -82344   82350       5
   82332   82338  -82344   82350       6   82332   82338   82344   82398       7
   82332   82338  -82344   82398       8   82332   82338  -82344   82398       9
   82332   82338  -82344   82398       6   82308   82299   82293   82332      64
   82308   82299  -82293   82332      65   82308   82299  -82293   82332      54
   82308   82299  -82293   82332      66   82299   82293   82332   82335       3
   82299   82293   82332   82338      11   82299   82293  -82332   82338      12
   82299   82293  -82332   82338      13   82299   82293  -82332   82338       6
   82299   82308   82317   82320       7   82299   82308   82317   82323      78
   82299   82308  -82317   82323      79   82299   82308  -82317   82323      80
   82299   82308  -82317   82323      81   82293   82299   82308   82317      82
   82293   82299  -82308   82317      83   82293   82299  -82308   82317      84
   82293   82299  -82308   82317      85   82293   82332   82338   82344       2
   82287   82293   82299   82308      75   82287   82293  -82299   82308      76
   82287   82293  -82299   82308      54   82287   82293  -82299   82308      77
   82287   82293   82332   82335       3   82287   82293   82332   82338      21
   82287   82293  -82332   82338      22   82287   82293  -82332   82338      23
   82287   82293  -82332   82338       6   82401   82398   82404   82410       2
   82398   82404   82410   82416       1   82398   82404  -82410   82416       4
   82398   82404  -82410   82416       5   82398   82404  -82410   82416       6
   82398   82404   82410   82431       7   82398   82404  -82410   82431       8
   82398   82404  -82410   82431       9   82398   82404  -82410   82431       6
   82359   82350   82344   82398      10   82359   82368   82377   82386      10
   82350   82344   82398   82401       3   82350   82344   82398   82404      11
   82350   82344  -82398   82404      12   82350   82344  -82398   82404      13
   82350   82344  -82398   82404       6   82350   82359   82368   82377      16
   82350   82359  -82368   82377      17   82350   82359  -82368   82377      18
   82344   82350   82359   82368      16   82344   82350  -82359   82368      17
   82344   82350  -82359   82368      18   82344   82398   82404   82410       2
   82338   82344   82350   82359      10   82338   82344   82398   82401       3
   82338   82344   82398   82404      21   82338   82344  -82398   82404      22
   82338   82344  -82398   82404      23   82338   82344  -82398   82404       6
   82434   82431   82437   82443       2   82431   82437   82443   82449       1
   82431   82437  -82443   82449       4   82431   82437  -82443   82449       5
   82431   82437  -82443   82449       6   82431   82437   82443   82476       7
   82431   82437  -82443   82476       8   82431   82437  -82443   82476       9
   82431   82437  -82443   82476       6   82425   82416   82410   82431     164
   82425   82416  -82410   82431     165   82425   82416  -82410   82431     166
   82425   82416  -82410   82431     167   82416   82410   82431   82434       3
   82416   82410   82431   82437      11   82416   82410  -82431   82437      12
   82416   82410  -82431   82437      13   82416   82410  -82431   82437       6
   82410   82431   82437   82443       2   82404   82410   82416   82425     173
   82404   82410  -82416   82425     174   82404   82410  -82416   82425     166
   82404   82410  -82416   82425     175   82404   82410   82431   82434       3
   82404   82410   82431   82437      21   82404   82410  -82431   82437      22
   82404   82410  -82431   82437      23   82404   82410  -82431   82437       6
   82479   82476   82482   82488       2   82476   82482   82488   82494       1
   82476   82482  -82488   82494       4   82476   82482  -82488   82494       5
   82476   82482  -82488   82494       6   82476   82482   82488   82536       7
   82476   82482  -82488   82536       8   82476   82482  -82488   82536       9
   82476   82482  -82488   82536       6   82458   82449   82443   82476      64
   82458   82449  -82443   82476      65   82458   82449  -82443   82476      54
   82458   82449  -82443   82476      66   82449   82443   82476   82479       3
   82449   82443   82476   82482      11   82449   82443  -82476   82482      12
   82449   82443  -82476   82482      13   82449   82443  -82476   82482       6
   82449   82458   82467   82470     117   82449   82458  -82467   82470     118
   82449   82458   82467   82473     117   82449   82458  -82467   82473     118
   82443   82449   82458   82467     119   82443   82449  -82458   82467     120
   82443   82449  -82458   82467     121   82443   82449  -82458   82467     122
   82443   82476   82482   82488       2   82437   82443   82449   82458      75
   82437   82443  -82449   82458      76   82437   82443  -82449   82458      54
   82437   82443  -82449   82458      77   82437   82443   82476   82479       3
   82437   82443   82476   82482      21   82437   82443  -82476   82482      22
   82437   82443  -82476   82482      23   82437   82443  -82476   82482       6
   82539   82536   82542   82548       2   82536   82542   82548   82554       1
   82536   82542  -82548   82554       4   82536   82542  -82548   82554       5
   82536   82542  -82548   82554       6   82536   82542   82548   82587       7
   82536   82542  -82548   82587       8   82536   82542  -82548   82587       9
   82536   82542  -82548   82587       6   82512   82506   82503   82530      41
   82512   82518  -82524   82530      41   82506   82503   82530   82524      41
   82506   82512  -82518   82524      41   82503   82494   82488   82536      42
   82503   82494  -82488   82536      43   82503   82494  -82488   82536      44
   82503   82494  -82488   82536      45   82503   82506   82512   82518      41
   82503   82530  -82524   82518      41   82494   82488   82536   82539       3
   82494   82488   82536   82542      11   82494   82488  -82536   82542      12
   82494   82488  -82536   82542      13   82494   82488  -82536   82542       6
   82494   82503   82506   82512      41   82494   82503   82530   82524      41
   82488   82494   82503   82506       7   82488   82494  -82503   82506      46
   82488   82494  -82503   82506      29   82488   82494  -82503   82506      47
   82488   82494   82503   82530       7   82488   82494  -82503   82530      46
   82488   82494  -82503   82530      29   82488   82494  -82503   82530      47
   82488   82536   82542   82548       2   82482   82488   82494   82503      48
   82482   82488  -82494   82503      49   82482   82488  -82494   82503      44
   82482   82488  -82494   82503      50   82482   82488   82536   82539       3
   82482   82488   82536   82542      21   82482   82488  -82536   82542      22
   82482   82488  -82536   82542      23   82482   82488  -82536   82542       6
   82590   82587   82593   82599       2   82587   82593   82599   82605       1
   82587   82593  -82599   82605       4   82587   82593  -82599   82605       5
   82587   82593  -82599   82605       6   82587   82593   82599   82623       7
   82587   82593  -82599   82623       8   82587   82593  -82599   82623       9
   82587   82593  -82599   82623       6   82563   82554   82548   82587      64
   82563   82554  -82548   82587      65   82563   82554  -82548   82587      54
   82563   82554  -82548   82587      66   82554   82548   82587   82590       3
   82554   82548   82587   82593      11   82554   82548  -82587   82593      12
   82554   82548  -82587   82593      13   82554   82548  -82587   82593       6
   82554   82563   82572   82575       7   82554   82563   82572   82578      78
   82554   82563  -82572   82578      79   82554   82563  -82572   82578      80
   82554   82563  -82572   82578      81   82548   82554   82563   82572      82
   82548   82554  -82563   82572      83   82548   82554  -82563   82572      84
   82548   82554  -82563   82572      85   82548   82587   82593   82599       2
   82542   82548   82554   82563      75   82542   82548  -82554   82563      76
   82542   82548  -82554   82563      54   82542   82548  -82554   82563      77
   82542   82548   82587   82590       3   82542   82548   82587   82593      21
   82542   82548  -82587   82593      22   82542   82548  -82587   82593      23
   82542   82548  -82587   82593       6   82626   82623   82629   82635       2
   82623   82629   82635   82641       1   82623   82629  -82635   82641       4
   82623   82629  -82635   82641       5   82623   82629  -82635   82641       6
   82623   82629   82635   82653       7   82623   82629  -82635   82653       8
   82623   82629  -82635   82653       9   82623   82629  -82635   82653       6
   82614   82605   82599   82623      24   82614   82605  -82599   82623      25
   82614   82605  -82599   82623      26   82614   82605  -82599   82623      27
   82605   82599   82623   82626       3   82605   82599   82623   82629      11
   82605   82599  -82623   82629      12   82605   82599  -82623   82629      13
   82605   82599  -82623   82629       6   82599   82605   82614   82617       7
   82599   82605  -82614   82617      28   82599   82605  -82614   82617      29
   82599   82605  -82614   82617      30   82599   82605   82614   82620       7
   82599   82605  -82614   82620      28   82599   82605  -82614   82620      29
   82599   82605  -82614   82620      30   82599   82623   82629   82635       2
   82593   82599   82605   82614      31   82593   82599  -82605   82614      32
   82593   82599  -82605   82614      26   82593   82599  -82605   82614      33
   82593   82599   82623   82626       3   82593   82599   82623   82629      21
   82593   82599  -82623   82629      22   82593   82599  -82623   82629      23
   82593   82599  -82623   82629       6   82656   82653   82659   82665       2
   82653   82659   82665   82671       1   82653   82659  -82665   82671       4
   82653   82659  -82665   82671       5   82653   82659  -82665   82671       6
   82653   82659   82665   82716       7   82653   82659  -82665   82716       8
   82653   82659  -82665   82716       9   82653   82659  -82665   82716       6
   82641   82635   82653   82656       3   82641   82635   82653   82659      11
   82641   82635  -82653   82659      12   82641   82635  -82653   82659      13
   82641   82635  -82653   82659       6   82635   82653   82659   82665       2
   82629   82635   82653   82656       3   82629   82635   82653   82659      21
   82629   82635  -82653   82659      22   82629   82635  -82653   82659      23
   82629   82635  -82653   82659       6   82719   82716   82722   82728       2
   82716   82722   82728   82734       1   82716   82722  -82728   82734       4
   82716   82722  -82728   82734       5   82716   82722  -82728   82734       6
   82716   82722   82728   82764       7   82716   82722  -82728   82764       8
   82716   82722  -82728   82764       9   82716   82722  -82728   82764       6
   82698   82695   82704   82710      41   82689   82683   82680   82710      41
   82689   82695  -82704   82710      41   82683   82680   82710   82704      41
   82683   82689   82695   82698      41   82683   82689  -82695   82704      41
   82680   82671   82665   82716      42   82680   82671  -82665   82716      43
   82680   82671  -82665   82716      44   82680   82671  -82665   82716      45
   82680   82683   82689   82695      41   82680   82710  -82704   82695      41
   82671   82665   82716   82719       3   82671   82665   82716   82722      11
   82671   82665  -82716   82722      12   82671   82665  -82716   82722      13
   82671   82665  -82716   82722       6   82671   82680   82683   82689      41
   82671   82680   82710   82704      41   82665   82671   82680   82683       7
   82665   82671  -82680   82683      46   82665   82671  -82680   82683      29
   82665   82671  -82680   82683      47   82665   82671   82680   82710       7
   82665   82671  -82680   82710      46   82665   82671  -82680   82710      29
   82665   82671  -82680   82710      47   82665   82716   82722   82728       2
   82659   82665   82671   82680      48   82659   82665  -82671   82680      49
   82659   82665  -82671   82680      44   82659   82665  -82671   82680      50
   82659   82665   82716   82719       3   82659   82665   82716   82722      21
   82659   82665  -82716   82722      22   82659   82665  -82716   82722      23
   82659   82665  -82716   82722       6   82767   82764   82770   82776       2
   82764   82770   82776   82782       1   82764   82770  -82776   82782       4
   82764   82770  -82776   82782       5   82764   82770  -82776   82782       6
   82764   82770   82776   82821       7   82764   82770  -82776   82821       8
   82764   82770  -82776   82821       9   82764   82770  -82776   82821       6
   82752   82734   82728   82764      34   82752   82734  -82728   82764      35
   82752   82734  -82728   82764      36   82752   82734  -82728   82764      37
   82740   82734   82728   82764      34   82740   82734  -82728   82764      35
   82740   82734  -82728   82764      36   82740   82734  -82728   82764      37
   82734   82728   82764   82767       3   82734   82728   82764   82770      11
   82734   82728  -82764   82770      12   82734   82728  -82764   82770      13
   82734   82728  -82764   82770       6   82728   82764   82770   82776       2
   82722   82728   82734   82740      38   82722   82728  -82734   82740      39
   82722   82728  -82734   82740      36   82722   82728  -82734   82740      40
   82722   82728   82734   82752      38   82722   82728  -82734   82752      39
   82722   82728  -82734   82752      36   82722   82728  -82734   82752      40
   82722   82728   82764   82767       3   82722   82728   82764   82770      21
   82722   82728  -82764   82770      22   82722   82728  -82764   82770      23
   82722   82728  -82764   82770       6   82824   82821   82827   82833       2
   82821   82827   82833   82839       1   82821   82827  -82833   82839       4
   82821   82827  -82833   82839       5   82821   82827  -82833   82839       6
   82821   82827   82833   82878       7   82821   82827  -82833   82878       8
   82821   82827  -82833   82878       9   82821   82827  -82833   82878       6
   82791   82782   82776   82821      52   82791   82782  -82776   82821      53
   82791   82782  -82776   82821      54   82791   82782  -82776   82821      55
   82782   82776   82821   82824       3   82782   82776   82821   82827      11
   82782   82776  -82821   82827      12   82782   82776  -82821   82827      13
   82782   82776  -82821   82827       6   82776   82782   82791   82797      56
   82776   82782  -82791   82797      57   82776   82782  -82791   82797      58
   82776   82782  -82791   82797      59   82776   82782   82791   82809      56
   82776   82782  -82791   82809      57   82776   82782  -82791   82809      58
   82776   82782  -82791   82809      59   82776   82821   82827   82833       2
   82770   82776   82782   82791      60   82770   82776  -82782   82791      61
   82770   82776  -82782   82791      54   82770   82776  -82782   82791      62
   82770   82776   82821   82824       3   82770   82776   82821   82827      21
   82770   82776  -82821   82827      22   82770   82776  -82821   82827      23
   82770   82776  -82821   82827       6   82881   82878   82884   82890       2
   82878   82884   82890   82896       1   82878   82884  -82890   82896       4
   82878   82884  -82890   82896       5   82878   82884  -82890   82896       6
   82878   82884   82890   82911       7   82878   82884  -82890   82911       8
   82878   82884  -82890   82911       9   82878   82884  -82890   82911       6
   82848   82839   82833   82878      52   82848   82839  -82833   82878      53
   82848   82839  -82833   82878      54   82848   82839  -82833   82878      55
   82839   82833   82878   82881       3   82839   82833   82878   82884      11
   82839   82833  -82878   82884      12   82839   82833  -82878   82884      13
   82839   82833  -82878   82884       6   82833   82839   82848   82854      56
   82833   82839  -82848   82854      57   82833   82839  -82848   82854      58
   82833   82839  -82848   82854      59   82833   82839   82848   82866      56
   82833   82839  -82848   82866      57   82833   82839  -82848   82866      58
   82833   82839  -82848   82866      59   82833   82878   82884   82890       2
   82827   82833   82839   82848      60   82827   82833  -82839   82848      61
   82827   82833  -82839   82848      54   82827   82833  -82839   82848      62
   82827   82833   82878   82881       3   82827   82833   82878   82884      21
   82827   82833  -82878   82884      22   82827   82833  -82878   82884      23
   82827   82833  -82878   82884       6   82914   82911   82917   82923       2
   82911   82917   82923   82929       1   82911   82917  -82923   82929       4
   82911   82917  -82923   82929       5   82911   82917  -82923   82929       6
   82911   82917   82923   82956       7   82911   82917  -82923   82956       8
   82911   82917  -82923   82956       9   82911   82917  -82923   82956       6
   82905   82896   82890   82911     123   82905   82896  -82890   82911     124
   82905   82896  -82890   82911     125   82905   82896  -82890   82911     126
   82896   82890   82911   82914       3   82896   82890   82911   82917      11
   82896   82890  -82911   82917      12   82896   82890  -82911   82917      13
   82896   82890  -82911   82917       6   82890   82911   82917   82923       2
   82884   82890   82896   82905     131   82884   82890  -82896   82905     132
   82884   82890  -82896   82905     125   82884   82890  -82896   82905     133
   82884   82890   82911   82914       3   82884   82890   82911   82917      21
   82884   82890  -82911   82917      22   82884   82890  -82911   82917      23
   82884   82890  -82911   82917       6   82959   82956   82962   82968       2
   82956   82962   82968   82974       1   82956   82962  -82968   82974       4
   82956   82962  -82968   82974       5   82956   82962  -82968   82974       6
   82956   82962   82968   83022       7   82956   82962  -82968   83022       8
   82956   82962  -82968   83022       9   82956   82962  -82968   83022       6
   82938   82929   82923   82956      64   82938   82929  -82923   82956      65
   82938   82929  -82923   82956      54   82938   82929  -82923   82956      66
   82929   82923   82956   82959       3   82929   82923   82956   82962      11
   82929   82923  -82956   82962      12   82929   82923  -82956   82962      13
   82929   82923  -82956   82962       6   82929   82938   82947   82950     117
   82929   82938  -82947   82950     118   82929   82938   82947   82953     117
   82929   82938  -82947   82953     118   82923   82929   82938   82947     119
   82923   82929  -82938   82947     120   82923   82929  -82938   82947     121
   82923   82929  -82938   82947     122   82923   82956   82962   82968       2
   82917   82923   82929   82938      75   82917   82923  -82929   82938      76
   82917   82923  -82929   82938      54   82917   82923  -82929   82938      77
   82917   82923   82956   82959       3   82917   82923   82956   82962      21
   82917   82923  -82956   82962      22   82917   82923  -82956   82962      23
   82917   82923  -82956   82962       6   83025   83022   83028   83034       2
   83022   83028   83034   83040       1   83022   83028  -83034   83040       4
   83022   83028  -83034   83040       5   83022   83028  -83034   83040       6
   83022   83028   83034   83088       7   83022   83028  -83034   83088       8
   83022   83028  -83034   83088       9   83022   83028  -83034   83088       6
   82983   82974   82968   83022      10   82983   82992   83001   83010      10
   82974   82968   83022   83025       3   82974   82968   83022   83028      11
   82974   82968  -83022   83028      12   82974   82968  -83022   83028      13
   82974   82968  -83022   83028       6   82974   82983   82992   83001      16
   82974   82983  -82992   83001      17   82974   82983  -82992   83001      18
   82968   82974   82983   82992      16   82968   82974  -82983   82992      17
   82968   82974  -82983   82992      18   82968   83022   83028   83034       2
   82962   82968   82974   82983      10   82962   82968   83022   83025       3
   82962   82968   83022   83028      21   82962   82968  -83022   83028      22
   82962   82968  -83022   83028      23   82962   82968  -83022   83028       6
   83091   83088   83094   83100       2   83088   83094   83100   83106       1
   83088   83094  -83100   83106       4   83088   83094  -83100   83106       5
   83088   83094  -83100   83106       6   83088   83094   83100   83145       7
   83088   83094  -83100   83145       8   83088   83094  -83100   83145       9
   83088   83094  -83100   83145       6   83049   83040   83034   83088      10
   83049   83058   83067   83076      10   83040   83034   83088   83091       3
   83040   83034   83088   83094      11   83040   83034  -83088   83094      12
   83040   83034  -83088   83094      13   83040   83034  -83088   83094       6
   83040   83049   83058   83067      16   83040   83049  -83058   83067      17
   83040   83049  -83058   83067      18   83034   83040   83049   83058      16
   83034   83040  -83049   83058      17   83034   83040  -83049   83058      18
   83034   83088   83094   83100       2   83028   83034   83040   83049      10
   83028   83034   83088   83091       3   83028   83034   83088   83094      21
   83028   83034  -83088   83094      22   83028   83034  -83088   83094      23
   83028   83034  -83088   83094       6   83148   83145   83151   83157       2
   83145   83151   83157   83163       1   83145   83151  -83157   83163       4
   83145   83151  -83157   83163       5   83145   83151  -83157   83163       6
   83145   83151   83157   83178       7   83145   83151  -83157   83178       8
   83145   83151  -83157   83178       9   83145   83151  -83157   83178       6
   83124   83106   83100   83145     103   83124   83106  -83100   83145     104
   83124   83106  -83100   83145     105   83124   83106  -83100   83145     106
   83112   83106   83100   83145      34   83112   83106  -83100   83145      35
   83112   83106  -83100   83145      36   83112   83106  -83100   83145      37
   83112   83106   83124   83133     107   83112   83106  -83124   83133     108
   83112   83106  -83124   83133     109   83112   83106  -83124   83133     110
   83106   83100   83145   83148       3   83106   83100   83145   83151      11
   83106   83100  -83145   83151      12   83106   83100  -83145   83151      13
   83106   83100  -83145   83151       6   83100   83106   83124   83133     111
   83100   83106  -83124   83133     112   83100   83106  -83124   83133     109
   83100   83106  -83124   83133     113   83100   83145   83151   83157       2
   83094   83100   83106   83112      38   83094   83100  -83106   83112      39
   83094   83100  -83106   83112      36   83094   83100  -83106   83112      40
   83094   83100   83106   83124     114   83094   83100  -83106   83124     115
   83094   83100  -83106   83124     105   83094   83100  -83106   83124     116
   83094   83100   83145   83148       3   83094   83100   83145   83151      21
   83094   83100  -83145   83151      22   83094   83100  -83145   83151      23
   83094   83100  -83145   83151       6   83181   83178   83184   83190       2
   83178   83184   83190   83196       1   83178   83184  -83190   83196       4
   83178   83184  -83190   83196       5   83178   83184  -83190   83196       6
   83178   83184   83190   83211       7   83178   83184  -83190   83211       8
   83178   83184  -83190   83211       9   83178   83184  -83190   83211       6
   83172   83163   83157   83178     123   83172   83163  -83157   83178     124
   83172   83163  -83157   83178     125   83172   83163  -83157   83178     126
   83163   83157   83178   83181       3   83163   83157   83178   83184      11
   83163   83157  -83178   83184      12   83163   83157  -83178   83184      13
   83163   83157  -83178   83184       6   83157   83178   83184   83190       2
   83151   83157   83163   83172     131   83151   83157  -83163   83172     132
   83151   83157  -83163   83172     125   83151   83157  -83163   83172     133
   83151   83157   83178   83181       3   83151   83157   83178   83184      21
   83151   83157  -83178   83184      22   83151   83157  -83178   83184      23
   83151   83157  -83178   83184       6   83214   83211   83217   83223       2
   83211   83217   83223   83229       1   83211   83217  -83223   83229       4
   83211   83217  -83223   83229       5   83211   83217  -83223   83229       6
   83211   83217   83223   83268       7   83211   83217  -83223   83268       8
   83211   83217  -83223   83268       9   83211   83217  -83223   83268       6
   83205   83196   83190   83211     123   83205   83196  -83190   83211     124
   83205   83196  -83190   83211     125   83205   83196  -83190   83211     126
   83196   83190   83211   83214       3   83196   83190   83211   83217      11
   83196   83190  -83211   83217      12   83196   83190  -83211   83217      13
   83196   83190  -83211   83217       6   83190   83211   83217   83223       2
   83184   83190   83196   83205     131   83184   83190  -83196   83205     132
   83184   83190  -83196   83205     125   83184   83190  -83196   83205     133
   83184   83190   83211   83214       3   83184   83190   83211   83217      21
   83184   83190  -83211   83217      22   83184   83190  -83211   83217      23
   83184   83190  -83211   83217       6   83271   83268   83274   83280       2
   83268   83274   83280   83286       1   83268   83274  -83280   83286       4
   83268   83274  -83280   83286       5   83268   83274  -83280   83286       6
   83268   83274   83280   83319       7   83268   83274  -83280   83319       8
   83268   83274  -83280   83319       9   83268   83274  -83280   83319       6
   83247   83229   83223   83268     103   83247   83229  -83223   83268     104
   83247   83229  -83223   83268     105   83247   83229  -83223   83268     106
   83235   83229   83223   83268      34   83235   83229  -83223   83268      35
   83235   83229  -83223   83268      36   83235   83229  -83223   83268      37
   83235   83229   83247   83256     107   83235   83229  -83247   83256     108
   83235   83229  -83247   83256     109   83235   83229  -83247   83256     110
   83229   83223   83268   83271       3   83229   83223   83268   83274      11
   83229   83223  -83268   83274      12   83229   83223  -83268   83274      13
   83229   83223  -83268   83274       6   83223   83229   83247   83256     111
   83223   83229  -83247   83256     112   83223   83229  -83247   83256     109
   83223   83229  -83247   83256     113   83223   83268   83274   83280       2
   83217   83223   83229   83235      38   83217   83223  -83229   83235      39
   83217   83223  -83229   83235      36   83217   83223  -83229   83235      40
   83217   83223   83229   83247     114   83217   83223  -83229   83247     115
   83217   83223  -83229   83247     105   83217   83223  -83229   83247     116
   83217   83223   83268   83271       3   83217   83223   83268   83274      21
   83217   83223  -83268   83274      22   83217   83223  -83268   83274      23
   83217   83223  -83268   83274       6   83322   83319   83325   83331       2
   83319   83325   83331   83337       1   83319   83325  -83331   83337       4
   83319   83325  -83331   83337       5   83319   83325  -83331   83337       6
   83319   83325   83331   83352       7   83319   83325  -83331   83352       8
   83319   83325  -83331   83352       9   83319   83325  -83331   83352       6
   83295   83286   83280   83319      64   83295   83286  -83280   83319      65
   83295   83286  -83280   83319      54   83295   83286  -83280   83319      66
   83286   83280   83319   83322       3   83286   83280   83319   83325      11
   83286   83280  -83319   83325      12   83286   83280  -83319   83325      13
   83286   83280  -83319   83325       6   83286   83295   83304   83307       7
   83286   83295   83304   83310      78   83286   83295  -83304   83310      79
   83286   83295  -83304   83310      80   83286   83295  -83304   83310      81
   83280   83286   83295   83304      82   83280   83286  -83295   83304      83
   83280   83286  -83295   83304      84   83280   83286  -83295   83304      85
   83280   83319   83325   83331       2   83274   83280   83286   83295      75
   83274   83280  -83286   83295      76   83274   83280  -83286   83295      54
   83274   83280  -83286   83295      77   83274   83280   83319   83322       3
   83274   83280   83319   83325      21   83274   83280  -83319   83325      22
   83274   83280  -83319   83325      23   83274   83280  -83319   83325       6
   83355   83352   83358   83364       2   83352   83358   83364   83370       1
   83352   83358  -83364   83370       4   83352   83358  -83364   83370       5
   83352   83358  -83364   83370       6   83352   83358   83364   83409       7
   83352   83358  -83364   83409       8   83352   83358  -83364   83409       9
   83352   83358  -83364   83409       6   83346   83337   83331   83352     123
   83346   83337  -83331   83352     124   83346   83337  -83331   83352     125
   83346   83337  -83331   83352     126   83337   83331   83352   83355       3
   83337   83331   83352   83358      11   83337   83331  -83352   83358      12
   83337   83331  -83352   83358      13   83337   83331  -83352   83358       6
   83331   83352   83358   83364       2   83325   83331   83337   83346     131
   83325   83331  -83337   83346     132   83325   83331  -83337   83346     125
   83325   83331  -83337   83346     133   83325   83331   83352   83355       3
   83325   83331   83352   83358      21   83325   83331  -83352   83358      22
   83325   83331  -83352   83358      23   83325   83331  -83352   83358       6
   83412   83409   83415   83421       2   83409   83415   83421   83427       1
   83409   83415  -83421   83427       4   83409   83415  -83421   83427       5
   83409   83415  -83421   83427       6   83409   83415   83421   83457       7
   83409   83415  -83421   83457       8   83409   83415  -83421   83457       9
   83409   83415  -83421   83457       6   83388   83370   83364   83409     103
   83388   83370  -83364   83409     104   83388   83370  -83364   83409     105
   83388   83370  -83364   83409     106   83376   83370   83364   83409      34
   83376   83370  -83364   83409      35   83376   83370  -83364   83409      36
   83376   83370  -83364   83409      37   83376   83370   83388   83397     107
   83376   83370  -83388   83397     108   83376   83370  -83388   83397     109
   83376   83370  -83388   83397     110   83370   83364   83409   83412       3
   83370   83364   83409   83415      11   83370   83364  -83409   83415      12
   83370   83364  -83409   83415      13   83370   83364  -83409   83415       6
   83364   83370   83388   83397     111   83364   83370  -83388   83397     112
   83364   83370  -83388   83397     109   83364   83370  -83388   83397     113
   83364   83409   83415   83421       2   83358   83364   83370   83376      38
   83358   83364  -83370   83376      39   83358   83364  -83370   83376      36
   83358   83364  -83370   83376      40   83358   83364   83370   83388     114
   83358   83364  -83370   83388     115   83358   83364  -83370   83388     105
   83358   83364  -83370   83388     116   83358   83364   83409   83412       3
   83358   83364   83409   83415      21   83358   83364  -83409   83415      22
   83358   83364  -83409   83415      23   83358   83364  -83409   83415       6
   83460   83457   83463   83466       2   83460   83457   83463   83493       2
   83457   83463   83466   83475       1   83457   83463  -83466   83475     102
   83457   83463  -83466   83475      13   83457   83463  -83466   83475       6
   83457   83463   83493   83484       1   83457   83463  -83493   83484       4
   83457   83463  -83493   83484       5   83457   83463  -83493   83484       6
   83457   83463   83493   83499       7   83457   83463  -83493   83499       8
   83457   83463  -83493   83499       9   83457   83463  -83493   83499       6
   83445   83427   83421   83457      34   83445   83427  -83421   83457      35
   83445   83427  -83421   83457      36   83445   83427  -83421   83457      37
   83433   83427   83421   83457      34   83433   83427  -83421   83457      35
   83433   83427  -83421   83457      36   83433   83427  -83421   83457      37
   83427   83421   83457   83460       3   83427   83421   83457   83463      11
   83427   83421  -83457   83463      12   83427   83421  -83457   83463      13
   83427   83421  -83457   83463       6   83421   83457   83463   83466       2
   83421   83457   83463   83493       2   83415   83421   83427   83433      38
   83415   83421  -83427   83433      39   83415   83421  -83427   83433      36
   83415   83421  -83427   83433      40   83415   83421   83427   83445      38
   83415   83421  -83427   83445      39   83415   83421  -83427   83445      36
   83415   83421  -83427   83445      40   83415   83421   83457   83460       3
   83415   83421   83457   83463      21   83415   83421  -83457   83463      22
   83415   83421  -83457   83463      23   83415   83421  -83457   83463       6
   83502   83499   83505   83511       2   83499   83505   83511   83517       1
   83499   83505  -83511   83517       4   83499   83505  -83511   83517       5
   83499   83505  -83511   83517       6   83499   83505   83511   83529       7
   83499   83505  -83511   83529       8   83499   83505  -83511   83529       9
   83499   83505  -83511   83529       6   83493   83499   83505   83511       2
   83484   83493   83499   83502       3   83484   83493   83499   83505      11
   83484   83493  -83499   83505      12   83484   83493  -83499   83505      13
   83484   83493  -83499   83505       6   83475   83466  -83463   83493       3
   83475   83484   83493   83499      10   83466   83463  -83493   83484       3
   83466   83463   83493   83499       3   83466   83475  -83484   83493      16
   83466   83475  -83484   83493      17   83466   83475  -83484   83493      18
   83463   83466  -83475   83484      10   83463   83493  -83484   83475      10
   83463   83493   83499   83502       3   83463   83493   83499   83505      21
   83463   83493  -83499   83505      22   83463   83493  -83499   83505      23
   83463   83493  -83499   83505       6   83532   83529   83535   83541       2
   83529   83535   83541   83547       1   83529   83535  -83541   83547       4
   83529   83535  -83541   83547       5   83529   83535  -83541   83547       6
   83529   83535   83541   83586       7   83529   83535  -83541   83586       8
   83529   83535  -83541   83586       9   83529   83535  -83541   83586       6
   83517   83511   83529   83532       3   83517   83511   83529   83535      11
   83517   83511  -83529   83535      12   83517   83511  -83529   83535      13
   83517   83511  -83529   83535       6   83511   83529   83535   83541       2
   83505   83511   83529   83532       3   83505   83511   83529   83535      21
   83505   83511  -83529   83535      22   83505   83511  -83529   83535      23
   83505   83511  -83529   83535       6   83589   83586   83592   83598       2
   83586   83592   83598   83604       1   83586   83592  -83598   83604       4
   83586   83592  -83598   83604       5   83586   83592  -83598   83604       6
   83586   83592   83598   83631       7   83586   83592  -83598   83631       8
   83586   83592  -83598   83631       9   83586   83592  -83598   83631       6
   83556   83547   83541   83586      52   83556   83547  -83541   83586      53
   83556   83547  -83541   83586      54   83556   83547  -83541   83586      55
   83547   83541   83586   83589       3   83547   83541   83586   83592      11
   83547   83541  -83586   83592      12   83547   83541  -83586   83592      13
   83547   83541  -83586   83592       6   83541   83547   83556   83562      56
   83541   83547  -83556   83562      57   83541   83547  -83556   83562      58
   83541   83547  -83556   83562      59   83541   83547   83556   83574      56
   83541   83547  -83556   83574      57   83541   83547  -83556   83574      58
   83541   83547  -83556   83574      59   83541   83586   83592   83598       2
   83535   83541   83547   83556      60   83535   83541  -83547   83556      61
   83535   83541  -83547   83556      54   83535   83541  -83547   83556      62
   83535   83541   83586   83589       3   83535   83541   83586   83592      21
   83535   83541  -83586   83592      22   83535   83541  -83586   83592      23
   83535   83541  -83586   83592       6   83634   83631   83637   83643       2
   83631   83637   83643   83649       1   83631   83637  -83643   83649       4
   83631   83637  -83643   83649       5   83631   83637  -83643   83649       6
   83631   83637   83643   83688       7   83631   83637  -83643   83688       8
   83631   83637  -83643   83688       9   83631   83637  -83643   83688       6
   83613   83604   83598   83631      64   83613   83604  -83598   83631      65
   83613   83604  -83598   83631      54   83613   83604  -83598   83631      66
   83604   83598   83631   83634       3   83604   83598   83631   83637      11
   83604   83598  -83631   83637      12   83604   83598  -83631   83637      13
   83604   83598  -83631   83637       6   83604   83613   83622   83625     117
   83604   83613  -83622   83625     118   83604   83613   83622   83628     117
   83604   83613  -83622   83628     118   83598   83604   83613   83622     119
   83598   83604  -83613   83622     120   83598   83604  -83613   83622     121
   83598   83604  -83613   83622     122   83598   83631   83637   83643       2
   83592   83598   83604   83613      75   83592   83598  -83604   83613      76
   83592   83598  -83604   83613      54   83592   83598  -83604   83613      77
   83592   83598   83631   83634       3   83592   83598   83631   83637      21
   83592   83598  -83631   83637      22   83592   83598  -83631   83637      23
   83592   83598  -83631   83637       6   83691   83688   83694   83700       2
   83688   83694   83700   83706       1   83688   83694  -83700   83706       4
   83688   83694  -83700   83706       5   83688   83694  -83700   83706       6
   83688   83694   83700   83718       7   83688   83694  -83700   83718       8
   83688   83694  -83700   83718       9   83688   83694  -83700   83718       6
   83667   83649   83643   83688     103   83667   83649  -83643   83688     104
   83667   83649  -83643   83688     105   83667   83649  -83643   83688     106
   83655   83649   83643   83688      34   83655   83649  -83643   83688      35
   83655   83649  -83643   83688      36   83655   83649  -83643   83688      37
   83655   83649   83667   83676     107   83655   83649  -83667   83676     108
   83655   83649  -83667   83676     109   83655   83649  -83667   83676     110
   83649   83643   83688   83691       3   83649   83643   83688   83694      11
   83649   83643  -83688   83694      12   83649   83643  -83688   83694      13
   83649   83643  -83688   83694       6   83643   83649   83667   83676     111
   83643   83649  -83667   83676     112   83643   83649  -83667   83676     109
   83643   83649  -83667   83676     113   83643   83688   83694   83700       2
   83637   83643   83649   83655      38   83637   83643  -83649   83655      39
   83637   83643  -83649   83655      36   83637   83643  -83649   83655      40
   83637   83643   83649   83667     114   83637   83643  -83649   83667     115
   83637   83643  -83649   83667     105   83637   83643  -83649   83667     116
   83637   83643   83688   83691       3   83637   83643   83688   83694      21
   83637   83643  -83688   83694      22   83637   83643  -83688   83694      23
   83637   83643  -83688   83694       6   83721   83718   83724   83730       2
   83718   83724   83730   83736       1   83718   83724  -83730   83736       4
   83718   83724  -83730   83736       5   83718   83724  -83730   83736       6
   83718   83724   83730   83760       7   83718   83724  -83730   83760       8
   83718   83724  -83730   83760       9   83718   83724  -83730   83760       6
   83706   83700   83718   83721       3   83706   83700   83718   83724      11
   83706   83700  -83718   83724      12   83706   83700  -83718   83724      13
   83706   83700  -83718   83724       6   83700   83718   83724   83730       2
   83694   83700   83718   83721       3   83694   83700   83718   83724      21
   83694   83700  -83718   83724      22   83694   83700  -83718   83724      23
   83694   83700  -83718   83724       6   83763   83760   83766   83772       2
   83760   83766   83772   83778       1   83760   83766  -83772   83778       4
   83760   83766  -83772   83778       5   83760   83766  -83772   83778       6
   83760   83766   83772   83790       7   83760   83766  -83772   83790       8
   83760   83766  -83772   83790       9   83760   83766  -83772   83790       6
   83745   83736   83730   83760     153   83745   83736  -83730   83760     154
   83745   83736  -83730   83760     155   83745   83736  -83730   83760     156
   83736   83730   83760   83763       3   83736   83730   83760   83766      11
   83736   83730  -83760   83766      12   83736   83730  -83760   83766      13
   83736   83730  -83760   83766       6   83730   83736   83745   83748       7
   83730   83736   83745   83751     157   83730   83736  -83745   83751     158
   83730   83736  -83745   83751     159   83730   83736  -83745   83751     160
   83730   83760   83766   83772       2   83724   83730   83736   83745     161
   83724   83730  -83736   83745     162   83724   83730  -83736   83745     155
   83724   83730  -83736   83745     163   83724   83730   83760   83763       3
   83724   83730   83760   83766      21   83724   83730  -83760   83766      22
   83724   83730  -83760   83766      23   83724   83730  -83760   83766       6
   83793   83790   83796   83802       2   83790   83796   83802   83808       1
   83790   83796  -83802   83808       4   83790   83796  -83802   83808       5
   83790   83796  -83802   83808       6   83790   83796   83802   83841       7
   83790   83796  -83802   83841       8   83790   83796  -83802   83841       9
   83790   83796  -83802   83841       6   83778   83772   83790   83793       3
   83778   83772   83790   83796      11   83778   83772  -83790   83796      12
   83778   83772  -83790   83796      13   83778   83772  -83790   83796       6
   83772   83790   83796   83802       2   83766   83772   83790   83793       3
   83766   83772   83790   83796      21   83766   83772  -83790   83796      22
   83766   83772  -83790   83796      23   83766   83772  -83790   83796       6
   83844   83841   83847   83853       2   83841   83847   83853   83859       1
   83841   83847  -83853   83859       4   83841   83847  -83853   83859       5
   83841   83847  -83853   83859       6   83841   83847   83853   83913       7
   83841   83847  -83853   83913       8   83841   83847  -83853   83913       9
   83841   83847  -83853   83913       6   83823   83820  -83817   83835      51
   83820   83817  -83835   83829     177   83820   83823  -83829   83835     176
   83817   83808   83802   83841     178   83817   83808  -83802   83841     179
   83817   83808  -83802   83841     180   83817   83808  -83802   83841     181
   83817   83820  -83823   83829     182   83817   83835  -83829   83823     138
   83808   83802   83841   83844       3   83808   83802   83841   83847      11
   83808   83802  -83841   83847      12   83808   83802  -83841   83847      13
   83808   83802  -83841   83847       6   83808   83817   83820   83823      51
   83808   83817   83835   83829     177   83802   83808   83817   83820     183
   83802   83808  -83817   83820     184   83802   83808  -83817   83820     185
   83802   83808  -83817   83820     186   83802   83808   83817   83835       3
   83802   83841   83847   83853       2   83796   83802   83808   83817     187
   83796   83802  -83808   83817     188   83796   83802  -83808   83817     180
   83796   83802  -83808   83817      33   83796   83802   83841   83844       3
   83796   83802   83841   83847      21   83796   83802  -83841   83847      22
   83796   83802  -83841   83847      23   83796   83802  -83841   83847       6
   83916   83913   83919   83925       2   83913   83919   83925   83931       1
   83913   83919  -83925   83931       4   83913   83919  -83925   83931       5
   83913   83919  -83925   83931       6   83913   83919   83925   83979       7
   83913   83919  -83925   83979       8   83913   83919  -83925   83979       9
   83913   83919  -83925   83979       6   83877   83886   83892   83895      51
   83877   83886  -83892   83895       6   83877   83886   83892   83904      51
   83877   83886  -83892   83904       6   83868   83859   83853   83913      10
   83868   83877   83886   83892       7   83868   83877  -83886   83892      29
   83859   83853   83913   83916       3   83859   83853   83913   83919      11
   83859   83853  -83913   83919      12   83859   83853  -83913   83919      13
   83859   83853  -83913   83919       6   83859   83868   83877   83886      10
   83853   83859   83868   83877      16   83853   83859  -83868   83877      17
   83853   83859  -83868   83877      18   83853   83913   83919   83925       2
   83847   83853   83859   83868      10   83847   83853   83913   83916       3
   83847   83853   83913   83919      21   83847   83853  -83913   83919      22
   83847   83853  -83913   83919      23   83847   83853  -83913   83919       6
   83982   83979   83985   83988       2   83982   83979   83985   84015       2
   83979   83985   83988   83997       1   83979   83985  -83988   83997     102
   83979   83985  -83988   83997      13   83979   83985  -83988   83997       6
   83979   83985   84015   84006       1   83979   83985  -84015   84006       4
   83979   83985  -84015   84006       5   83979   83985  -84015   84006       6
   83979   83985   84015   84021       7   83979   83985  -84015   84021       8
   83979   83985  -84015   84021       9   83979   83985  -84015   84021       6
   83940   83931   83925   83979      10   83940   83949   83958   83967      10
   83931   83925   83979   83982       3   83931   83925   83979   83985      11
   83931   83925  -83979   83985      12   83931   83925  -83979   83985      13
   83931   83925  -83979   83985       6   83931   83940   83949   83958      16
   83931   83940  -83949   83958      17   83931   83940  -83949   83958      18
   83925   83931   83940   83949      16   83925   83931  -83940   83949      17
   83925   83931  -83940   83949      18   83925   83979   83985   83988       2
   83925   83979   83985   84015       2   83919   83925   83931   83940      10
   83919   83925   83979   83982       3   83919   83925   83979   83985      21
   83919   83925  -83979   83985      22   83919   83925  -83979   83985      23
   83919   83925  -83979   83985       6   84024   84021   84027   84033       2
   84021   84027   84033   84039       1   84021   84027  -84033   84039       4
   84021   84027  -84033   84039       5   84021   84027  -84033   84039       6
   84021   84027   84033   84078       7   84021   84027  -84033   84078       8
   84021   84027  -84033   84078       9   84021   84027  -84033   84078       6
   84015   84021   84027   84033       2   84006   84015   84021   84024       3
   84006   84015   84021   84027      11   84006   84015  -84021   84027      12
   84006   84015  -84021   84027      13   84006   84015  -84021   84027       6
   83997   83988  -83985   84015       3   83997   84006   84015   84021      10
   83988   83985  -84015   84006       3   83988   83985   84015   84021       3
   83988   83997  -84006   84015      16   83988   83997  -84006   84015      17
   83988   83997  -84006   84015      18   83985   83988  -83997   84006      10
   83985   84015  -84006   83997      10   83985   84015   84021   84024       3
   83985   84015   84021   84027      21   83985   84015  -84021   84027      22
   83985   84015  -84021   84027      23   83985   84015  -84021   84027       6
   84081   84078   84084   84090       2   84078   84084   84090   84096       1
   84078   84084  -84090   84096       4   84078   84084  -84090   84096       5
   84078   84084  -84090   84096       6   84078   84084   84090   84126       7
   84078   84084  -84090   84126       8   84078   84084  -84090   84126       9
   84078   84084  -84090   84126       6   84048   84039   84033   84078      52
   84048   84039  -84033   84078      53   84048   84039  -84033   84078      54
   84048   84039  -84033   84078      55   84039   84033   84078   84081       3
   84039   84033   84078   84084      11   84039   84033  -84078   84084      12
   84039   84033  -84078   84084      13   84039   84033  -84078   84084       6
   84033   84039   84048   84054      56   84033   84039  -84048   84054      57
   84033   84039  -84048   84054      58   84033   84039  -84048   84054      59
   84033   84039   84048   84066      56   84033   84039  -84048   84066      57
   84033   84039  -84048   84066      58   84033   84039  -84048   84066      59
   84033   84078   84084   84090       2   84027   84033   84039   84048      60
   84027   84033  -84039   84048      61   84027   84033  -84039   84048      54
   84027   84033  -84039   84048      62   84027   84033   84078   84081       3
   84027   84033   84078   84084      21   84027   84033  -84078   84084      22
   84027   84033  -84078   84084      23   84027   84033  -84078   84084       6
   84129   84126   84132   84138       2   84126   84132   84138   84144       1
   84126   84132  -84138   84144       4   84126   84132  -84138   84144       5
   84126   84132  -84138   84144       6   84126   84132   84138   84183       7
   84126   84132  -84138   84183       8   84126   84132  -84138   84183       9
   84126   84132  -84138   84183       6   84114   84096   84090   84126      34
   84114   84096  -84090   84126      35   84114   84096  -84090   84126      36
   84114   84096  -84090   84126      37   84102   84096   84090   84126      34
   84102   84096  -84090   84126      35   84102   84096  -84090   84126      36
   84102   84096  -84090   84126      37   84096   84090   84126   84129       3
   84096   84090   84126   84132      11   84096   84090  -84126   84132      12
   84096   84090  -84126   84132      13   84096   84090  -84126   84132       6
   84090   84126   84132   84138       2   84084   84090   84096   84102      38
   84084   84090  -84096   84102      39   84084   84090  -84096   84102      36
   84084   84090  -84096   84102      40   84084   84090   84096   84114      38
   84084   84090  -84096   84114      39   84084   84090  -84096   84114      36
   84084   84090  -84096   84114      40   84084   84090   84126   84129       3
   84084   84090   84126   84132      21   84084   84090  -84126   84132      22
   84084   84090  -84126   84132      23   84084   84090  -84126   84132       6
   84186   84183   84189   84195       2   84183   84189   84195   84201       1
   84183   84189  -84195   84201       4   84183   84189  -84195   84201       5
   84183   84189  -84195   84201       6   84183   84189   84195   84240       7
   84183   84189  -84195   84240       8   84183   84189  -84195   84240       9
   84183   84189  -84195   84240       6   84162   84144   84138   84183     103
   84162   84144  -84138   84183     104   84162   84144  -84138   84183     105
   84162   84144  -84138   84183     106   84150   84144   84138   84183      34
   84150   84144  -84138   84183      35   84150   84144  -84138   84183      36
   84150   84144  -84138   84183      37   84150   84144   84162   84171     107
   84150   84144  -84162   84171     108   84150   84144  -84162   84171     109
   84150   84144  -84162   84171     110   84144   84138   84183   84186       3
   84144   84138   84183   84189      11   84144   84138  -84183   84189      12
   84144   84138  -84183   84189      13   84144   84138  -84183   84189       6
   84138   84144   84162   84171     111   84138   84144  -84162   84171     112
   84138   84144  -84162   84171     109   84138   84144  -84162   84171     113
   84138   84183   84189   84195       2   84132   84138   84144   84150      38
   84132   84138  -84144   84150      39   84132   84138  -84144   84150      36
   84132   84138  -84144   84150      40   84132   84138   84144   84162     114
   84132   84138  -84144   84162     115   84132   84138  -84144   84162     105
   84132   84138  -84144   84162     116   84132   84138   84183   84186       3
   84132   84138   84183   84189      21   84132   84138  -84183   84189      22
   84132   84138  -84183   84189      23   84132   84138  -84183   84189       6
   84243   84240   84246   84252       2   84240   84246   84252   84258       1
   84240   84246  -84252   84258       4   84240   84246  -84252   84258       5
   84240   84246  -84252   84258       6   84240   84246   84252   84270       7
   84240   84246  -84252   84270       8   84240   84246  -84252   84270       9
   84240   84246  -84252   84270       6   84219   84201   84195   84240     103
   84219   84201  -84195   84240     104   84219   84201  -84195   84240     105
   84219   84201  -84195   84240     106   84207   84201   84195   84240      34
   84207   84201  -84195   84240      35   84207   84201  -84195   84240      36
   84207   84201  -84195   84240      37   84207   84201   84219   84228     107
   84207   84201  -84219   84228     108   84207   84201  -84219   84228     109
   84207   84201  -84219   84228     110   84201   84195   84240   84243       3
   84201   84195   84240   84246      11   84201   84195  -84240   84246      12
   84201   84195  -84240   84246      13   84201   84195  -84240   84246       6
   84195   84201   84219   84228     111   84195   84201  -84219   84228     112
   84195   84201  -84219   84228     109   84195   84201  -84219   84228     113
   84195   84240   84246   84252       2   84189   84195   84201   84207      38
   84189   84195  -84201   84207      39   84189   84195  -84201   84207      36
   84189   84195  -84201   84207      40   84189   84195   84201   84219     114
   84189   84195  -84201   84219     115   84189   84195  -84201   84219     105
   84189   84195  -84201   84219     116   84189   84195   84240   84243       3
   84189   84195   84240   84246      21   84189   84195  -84240   84246      22
   84189   84195  -84240   84246      23   84189   84195  -84240   84246       6
   84273   84270   84276   84282       2   84270   84276   84282   84288       1
   84270   84276  -84282   84288       4   84270   84276  -84282   84288       5
   84270   84276  -84282   84288       6   84270   84276   84282   84315       7
   84270   84276  -84282   84315       8   84270   84276  -84282   84315       9
   84270   84276  -84282   84315       6   84258   84252   84270   84273       3
   84258   84252   84270   84276      11   84258   84252  -84270   84276      12
   84258   84252  -84270   84276      13   84258   84252  -84270   84276       6
   84252   84270   84276   84282       2   84246   84252   84270   84273       3
   84246   84252   84270   84276      21   84246   84252  -84270   84276      22
   84246   84252  -84270   84276      23   84246   84252  -84270   84276       6
   84318   84315   84321   84327       2   84315   84321   84327   84333       1
   84315   84321  -84327   84333       4   84315   84321  -84327   84333       5
   84315   84321  -84327   84333       6   84315   84321   84327   84351       7
   84315   84321  -84327   84351       8   84315   84321  -84327   84351       9
   84315   84321  -84327   84351       6   84297   84288   84282   84315      64
   84297   84288  -84282   84315      65   84297   84288  -84282   84315      54
   84297   84288  -84282   84315      66   84288   84282   84315   84318       3
   84288   84282   84315   84321      11   84288   84282  -84315   84321      12
   84288   84282  -84315   84321      13   84288   84282  -84315   84321       6
   84288   84297   84306   84309     117   84288   84297  -84306   84309     118
   84288   84297   84306   84312     117   84288   84297  -84306   84312     118
   84282   84288   84297   84306     119   84282   84288  -84297   84306     120
   84282   84288  -84297   84306     121   84282   84288  -84297   84306     122
   84282   84315   84321   84327       2   84276   84282   84288   84297      75
   84276   84282  -84288   84297      76   84276   84282  -84288   84297      54
   84276   84282  -84288   84297      77   84276   84282   84315   84318       3
   84276   84282   84315   84321      21   84276   84282  -84315   84321      22
   84276   84282  -84315   84321      23   84276   84282  -84315   84321       6
   84354   84351   84357   84363       2   84351   84357   84363   84369       1
   84351   84357  -84363   84369       4   84351   84357  -84363   84369       5
   84351   84357  -84363   84369       6   84351   84357   84363   84399       7
   84351   84357  -84363   84399       8   84351   84357  -84363   84399       9
   84351   84357  -84363   84399       6   84342   84333   84327   84351      24
   84342   84333  -84327   84351      25   84342   84333  -84327   84351      26
   84342   84333  -84327   84351      27   84333   84327   84351   84354       3
   84333   84327   84351   84357      11   84333   84327  -84351   84357      12
   84333   84327  -84351   84357      13   84333   84327  -84351   84357       6
   84327   84333   84342   84345       7   84327   84333  -84342   84345      28
   84327   84333  -84342   84345      29   84327   84333  -84342   84345      30
   84327   84333   84342   84348       7   84327   84333  -84342   84348      28
   84327   84333  -84342   84348      29   84327   84333  -84342   84348      30
   84327   84351   84357   84363       2   84321   84327   84333   84342      31
   84321   84327  -84333   84342      32   84321   84327  -84333   84342      26
   84321   84327  -84333   84342      33   84321   84327   84351   84354       3
   84321   84327   84351   84357      21   84321   84327  -84351   84357      22
   84321   84327  -84351   84357      23   84321   84327  -84351   84357       6
   84402   84399   84405   84411       2   84399   84405   84411   84417       1
   84399   84405  -84411   84417       4   84399   84405  -84411   84417       5
   84399   84405  -84411   84417       6   84399   84405   84411   84435       7
   84399   84405  -84411   84435       8   84399   84405  -84411   84435       9
   84399   84405  -84411   84435       6   84387   84369   84363   84399      34
   84387   84369  -84363   84399      35   84387   84369  -84363   84399      36
   84387   84369  -84363   84399      37   84375   84369   84363   84399      34
   84375   84369  -84363   84399      35   84375   84369  -84363   84399      36
   84375   84369  -84363   84399      37   84369   84363   84399   84402       3
   84369   84363   84399   84405      11   84369   84363  -84399   84405      12
   84369   84363  -84399   84405      13   84369   84363  -84399   84405       6
   84363   84399   84405   84411       2   84357   84363   84369   84375      38
   84357   84363  -84369   84375      39   84357   84363  -84369   84375      36
   84357   84363  -84369   84375      40   84357   84363   84369   84387      38
   84357   84363  -84369   84387      39   84357   84363  -84369   84387      36
   84357   84363  -84369   84387      40   84357   84363   84399   84402       3
   84357   84363   84399   84405      21   84357   84363  -84399   84405      22
   84357   84363  -84399   84405      23   84357   84363  -84399   84405       6
   84438   84435   84441   84447       2   84435   84441   84447   84456       7
   84435   84441  -84447   84456       8   84435   84441  -84447   84456       9
   84435   84441  -84447   84456       6   84426   84417   84411   84435      24
   84426   84417  -84411   84435      25   84426   84417  -84411   84435      26
   84426   84417  -84411   84435      27   84417   84411   84435   84438       3
   84417   84411   84435   84441      11   84417   84411  -84435   84441      12
   84417   84411  -84435   84441      13   84417   84411  -84435   84441       6
   84411   84417   84426   84429       7   84411   84417  -84426   84429      28
   84411   84417  -84426   84429      29   84411   84417  -84426   84429      30
   84411   84417   84426   84432       7   84411   84417  -84426   84432      28
   84411   84417  -84426   84432      29   84411   84417  -84426   84432      30
   84411   84435   84441   84447       2   84405   84411   84417   84426      31
   84405   84411  -84417   84426      32   84405   84411  -84417   84426      26
   84405   84411  -84417   84426      33   84405   84411   84435   84438       3
   84405   84411   84435   84441      21   84405   84411  -84435   84441      22
   84405   84411  -84435   84441      23   84405   84411  -84435   84441       6
   84459   84456   84462   84468       2   84456   84462   84468   84474       1
   84456   84462  -84468   84474       4   84456   84462  -84468   84474       5
   84456   84462  -84468   84474       6   84456   84462   84468   84501       7
   84456   84462  -84468   84501       8   84456   84462  -84468   84501       9
   84456   84462  -84468   84501       6   84447   84456   84462   84468       2
   84441   84447   84456   84459       3   84441   84447   84456   84462      21
   84441   84447  -84456   84462      22   84441   84447  -84456   84462      23
   84441   84447  -84456   84462       6   84504   84501   84507   84513       2
   84501   84507   84513   84519       1   84501   84507  -84513   84519       4
   84501   84507  -84513   84519       5   84501   84507  -84513   84519       6
   84501   84507   84513   84531       7   84501   84507  -84513   84531       8
   84501   84507  -84513   84531       9   84501   84507  -84513   84531       6
   84483   84474   84468   84501      64   84483   84474  -84468   84501      65
   84483   84474  -84468   84501      54   84483   84474  -84468   84501      66
   84474   84468   84501   84504       3   84474   84468   84501   84507      11
   84474   84468  -84501   84507      12   84474   84468  -84501   84507      13
   84474   84468  -84501   84507       6   84474   84483   84492   84495     117
   84474   84483  -84492   84495     118   84474   84483   84492   84498     117
   84474   84483  -84492   84498     118   84468   84474   84483   84492     119
   84468   84474  -84483   84492     120   84468   84474  -84483   84492     121
   84468   84474  -84483   84492     122   84468   84501   84507   84513       2
   84462   84468   84474   84483      75   84462   84468  -84474   84483      76
   84462   84468  -84474   84483      54   84462   84468  -84474   84483      77
   84462   84468   84501   84504       3   84462   84468   84501   84507      21
   84462   84468  -84501   84507      22   84462   84468  -84501   84507      23
   84462   84468  -84501   84507       6   84534   84531   84537   84543       2
   84531   84537   84543   84549       1   84531   84537  -84543   84549       4
   84531   84537  -84543   84549       5   84531   84537  -84543   84549       6
   84531   84537   84543   84588       7   84531   84537  -84543   84588       8
   84531   84537  -84543   84588       9   84531   84537  -84543   84588       6
   84519   84513   84531   84534       3   84519   84513   84531   84537      11
   84519   84513  -84531   84537      12   84519   84513  -84531   84537      13
   84519   84513  -84531   84537       6   84513   84531   84537   84543       2
   84507   84513   84531   84534       3   84507   84513   84531   84537      21
   84507   84513  -84531   84537      22   84507   84513  -84531   84537      23
   84507   84513  -84531   84537       6   84591   84588   84594   84600       2
   84588   84594   84600   84606       1   84588   84594  -84600   84606       4
   84588   84594  -84600   84606       5   84588   84594  -84600   84606       6
   84588   84594   84600   84621       7   84588   84594  -84600   84621       8
   84588   84594  -84600   84621       9   84588   84594  -84600   84621       6
   84558   84549   84543   84588      52   84558   84549  -84543   84588      53
   84558   84549  -84543   84588      54   84558   84549  -84543   84588      55
   84549   84543   84588   84591       3   84549   84543   84588   84594      11
   84549   84543  -84588   84594      12   84549   84543  -84588   84594      13
   84549   84543  -84588   84594       6   84543   84549   84558   84564      56
   84543   84549  -84558   84564      57   84543   84549  -84558   84564      58
   84543   84549  -84558   84564      59   84543   84549   84558   84576      56
   84543   84549  -84558   84576      57   84543   84549  -84558   84576      58
   84543   84549  -84558   84576      59   84543   84588   84594   84600       2
   84537   84543   84549   84558      60   84537   84543  -84549   84558      61
   84537   84543  -84549   84558      54   84537   84543  -84549   84558      62
   84537   84543   84588   84591       3   84537   84543   84588   84594      21
   84537   84543  -84588   84594      22   84537   84543  -84588   84594      23
   84537   84543  -84588   84594       6   84624   84621   84627   84633       2
   84621   84627   84633   84639       1   84621   84627  -84633   84639       4
   84621   84627  -84633   84639       5   84621   84627  -84633   84639       6
   84621   84627   84633   84663       7   84621   84627  -84633   84663       8
   84621   84627  -84633   84663       9   84621   84627  -84633   84663       6
   84615   84606   84600   84621     123   84615   84606  -84600   84621     124
   84615   84606  -84600   84621     125   84615   84606  -84600   84621     126
   84606   84600   84621   84624       3   84606   84600   84621   84627      11
   84606   84600  -84621   84627      12   84606   84600  -84621   84627      13
   84606   84600  -84621   84627       6   84600   84621   84627   84633       2
   84594   84600   84606   84615     131   84594   84600  -84606   84615     132
   84594   84600  -84606   84615     125   84594   84600  -84606   84615     133
   84594   84600   84621   84624       3   84594   84600   84621   84627      21
   84594   84600  -84621   84627      22   84594   84600  -84621   84627      23
   84594   84600  -84621   84627       6   84666   84663   84669   84675       2
   84663   84669   84675   84681       1   84663   84669  -84675   84681       4
   84663   84669  -84675   84681       5   84663   84669  -84675   84681       6
   84663   84669   84675   84720       7   84663   84669  -84675   84720       8
   84663   84669  -84675   84720       9   84663   84669  -84675   84720       6
   84657   84639   84633   84663      86   84657   84639  -84633   84663      87
   84657   84639  -84633   84663      88   84657   84639  -84633   84663      89
   84645   84639   84633   84663      34   84645   84639  -84633   84663      35
   84645   84639  -84633   84663      36   84645   84639  -84633   84663      37
   84639   84633   84663   84666       3   84639   84633   84663   84669      11
   84639   84633  -84663   84669      12   84639   84633  -84663   84669      13
   84639   84633  -84663   84669       6   84633   84663   84669   84675       2
   84627   84633   84639   84645      38   84627   84633  -84639   84645      39
   84627   84633  -84639   84645      36   84627   84633  -84639   84645      40
   84627   84633   84639   84657      99   84627   84633  -84639   84657     100
   84627   84633  -84639   84657      88   84627   84633  -84639   84657     101
   84627   84633   84663   84666       3   84627   84633   84663   84669      21
   84627   84633  -84663   84669      22   84627   84633  -84663   84669      23
   84627   84633  -84663   84669       6   84723   84720   84726   84732       2
   84720   84726   84732   84738       1   84720   84726  -84732   84738       4
   84720   84726  -84732   84738       5   84720   84726  -84732   84738       6
   84720   84726   84732   84768       7   84720   84726  -84732   84768       8
   84720   84726  -84732   84768       9   84720   84726  -84732   84768       6
   84690   84681   84675   84720      52   84690   84681  -84675   84720      53
   84690   84681  -84675   84720      54   84690   84681  -84675   84720      55
   84681   84675   84720   84723       3   84681   84675   84720   84726      11
   84681   84675  -84720   84726      12   84681   84675  -84720   84726      13
   84681   84675  -84720   84726       6   84675   84681   84690   84696      56
   84675   84681  -84690   84696      57   84675   84681  -84690   84696      58
   84675   84681  -84690   84696      59   84675   84681   84690   84708      56
   84675   84681  -84690   84708      57   84675   84681  -84690   84708      58
   84675   84681  -84690   84708      59   84675   84720   84726   84732       2
   84669   84675   84681   84690      60   84669   84675  -84681   84690      61
   84669   84675  -84681   84690      54   84669   84675  -84681   84690      62
   84669   84675   84720   84723       3   84669   84675   84720   84726      21
   84669   84675  -84720   84726      22   84669   84675  -84720   84726      23
   84669   84675  -84720   84726       6   84771   84768   84774   84780       2
   84768   84774   84780   84786       1   84768   84774  -84780   84786       4
   84768   84774  -84780   84786       5   84768   84774  -84780   84786       6
   84768   84774   84780   84825       7   84768   84774  -84780   84825       8
   84768   84774  -84780   84825       9   84768   84774  -84780   84825       6
   84756   84738   84732   84768      34   84756   84738  -84732   84768      35
   84756   84738  -84732   84768      36   84756   84738  -84732   84768      37
   84744   84738   84732   84768      34   84744   84738  -84732   84768      35
   84744   84738  -84732   84768      36   84744   84738  -84732   84768      37
   84738   84732   84768   84771       3   84738   84732   84768   84774      11
   84738   84732  -84768   84774      12   84738   84732  -84768   84774      13
   84738   84732  -84768   84774       6   84732   84768   84774   84780       2
   84726   84732   84738   84744      38   84726   84732  -84738   84744      39
   84726   84732  -84738   84744      36   84726   84732  -84738   84744      40
   84726   84732   84738   84756      38   84726   84732  -84738   84756      39
   84726   84732  -84738   84756      36   84726   84732  -84738   84756      40
   84726   84732   84768   84771       3   84726   84732   84768   84774      21
   84726   84732  -84768   84774      22   84726   84732  -84768   84774      23
   84726   84732  -84768   84774       6   84828   84825   84831   84837       2
   84825   84831   84837   84843       1   84825   84831  -84837   84843       4
   84825   84831  -84837   84843       5   84825   84831  -84837   84843       6
   84825   84831   84837   84867       7   84825   84831  -84837   84867       8
   84825   84831  -84837   84867       9   84825   84831  -84837   84867       6
   84795   84786   84780   84825      52   84795   84786  -84780   84825      53
   84795   84786  -84780   84825      54   84795   84786  -84780   84825      55
   84786   84780   84825   84828       3   84786   84780   84825   84831      11
   84786   84780  -84825   84831      12   84786   84780  -84825   84831      13
   84786   84780  -84825   84831       6   84780   84786   84795   84801      56
   84780   84786  -84795   84801      57   84780   84786  -84795   84801      58
   84780   84786  -84795   84801      59   84780   84786   84795   84813      56
   84780   84786  -84795   84813      57   84780   84786  -84795   84813      58
   84780   84786  -84795   84813      59   84780   84825   84831   84837       2
   84774   84780   84786   84795      60   84774   84780  -84786   84795      61
   84774   84780  -84786   84795      54   84774   84780  -84786   84795      62
   84774   84780   84825   84828       3   84774   84780   84825   84831      21
   84774   84780  -84825   84831      22   84774   84780  -84825   84831      23
   84774   84780  -84825   84831       6   84870   84867   84873   84879       2
   84867   84873   84879   84885       1   84867   84873  -84879   84885       4
   84867   84873  -84879   84885       5   84867   84873  -84879   84885       6
   84867   84873   84879   84939       7   84867   84873  -84879   84939       8
   84867   84873  -84879   84939       9   84867   84873  -84879   84939       6
   84852   84843   84837   84867     153   84852   84843  -84837   84867     154
   84852   84843  -84837   84867     155   84852   84843  -84837   84867     156
   84843   84837   84867   84870       3   84843   84837   84867   84873      11
   84843   84837  -84867   84873      12   84843   84837  -84867   84873      13
   84843   84837  -84867   84873       6   84837   84843   84852   84855       7
   84837   84843   84852   84858     157   84837   84843  -84852   84858     158
   84837   84843  -84852   84858     159   84837   84843  -84852   84858     160
   84837   84867   84873   84879       2   84831   84837   84843   84852     161
   84831   84837  -84843   84852     162   84831   84837  -84843   84852     155
   84831   84837  -84843   84852     163   84831   84837   84867   84870       3
   84831   84837   84867   84873      21   84831   84837  -84867   84873      22
   84831   84837  -84867   84873      23   84831   84837  -84867   84873       6
   84942   84939   84945   84951       2   84939   84945   84951   84957       1
   84939   84945  -84951   84957       4   84939   84945  -84951   84957       5
   84939   84945  -84951   84957       6   84939   84945   84951   84996       7
   84939   84945  -84951   84996       8   84939   84945  -84951   84996       9
   84939   84945  -84951   84996       6   84903   84912   84918   84921      51
   84903   84912  -84918   84921       6   84903   84912   84918   84930      51
   84903   84912  -84918   84930       6   84894   84885   84879   84939      10
   84894   84903   84912   84918       7   84894   84903  -84912   84918      29
   84885   84879   84939   84942       3   84885   84879   84939   84945      11
   84885   84879  -84939   84945      12   84885   84879  -84939   84945      13
   84885   84879  -84939   84945       6   84885   84894   84903   84912      10
   84879   84885   84894   84903      16   84879   84885  -84894   84903      17
   84879   84885  -84894   84903      18   84879   84939   84945   84951       2
   84873   84879   84885   84894      10   84873   84879   84939   84942       3
   84873   84879   84939   84945      21   84873   84879  -84939   84945      22
   84873   84879  -84939   84945      23   84873   84879  -84939   84945       6
   84999   84996   85002   85008       2   84996   85002   85008   85014       1
   84996   85002  -85008   85014       4   84996   85002  -85008   85014       5
   84996   85002  -85008   85014       6   84996   85002   85008   85062       7
   84996   85002  -85008   85062       8   84996   85002  -85008   85062       9
   84996   85002  -85008   85062       6   84966   84957   84951   84996      52
   84966   84957  -84951   84996      53   84966   84957  -84951   84996      54
   84966   84957  -84951   84996      55   84957   84951   84996   84999       3
   84957   84951   84996   85002      11   84957   84951  -84996   85002      12
   84957   84951  -84996   85002      13   84957   84951  -84996   85002       6
   84951   84957   84966   84972      56   84951   84957  -84966   84972      57
   84951   84957  -84966   84972      58   84951   84957  -84966   84972      59
   84951   84957   84966   84984      56   84951   84957  -84966   84984      57
   84951   84957  -84966   84984      58   84951   84957  -84966   84984      59
   84951   84996   85002   85008       2   84945   84951   84957   84966      60
   84945   84951  -84957   84966      61   84945   84951  -84957   84966      54
   84945   84951  -84957   84966      62   84945   84951   84996   84999       3
   84945   84951   84996   85002      21   84945   84951  -84996   85002      22
   84945   84951  -84996   85002      23   84945   84951  -84996   85002       6
   85065   85062   85068   85074       2   85062   85068   85074   85080       1
   85062   85068  -85074   85080       4   85062   85068  -85074   85080       5
   85062   85068  -85074   85080       6   85062   85068   85074   85110       7
   85062   85068  -85074   85110       8   85062   85068  -85074   85110       9
   85062   85068  -85074   85110       6   85023   85014   85008   85062      10
   85023   85032   85041   85050      10   85014   85008   85062   85065       3
   85014   85008   85062   85068      11   85014   85008  -85062   85068      12
   85014   85008  -85062   85068      13   85014   85008  -85062   85068       6
   85014   85023   85032   85041      16   85014   85023  -85032   85041      17
   85014   85023  -85032   85041      18   85008   85014   85023   85032      16
   85008   85014  -85023   85032      17   85008   85014  -85023   85032      18
   85008   85062   85068   85074       2   85002   85008   85014   85023      10
   85002   85008   85062   85065       3   85002   85008   85062   85068      21
   85002   85008  -85062   85068      22   85002   85008  -85062   85068      23
   85002   85008  -85062   85068       6   85113   85110   85116   85122       2
   85110   85116   85122   85131       7   85110   85116  -85122   85131       8
   85110   85116  -85122   85131       9   85110   85116  -85122   85131       6
   85098   85080   85074   85110      34   85098   85080  -85074   85110      35
   85098   85080  -85074   85110      36   85098   85080  -85074   85110      37
   85086   85080   85074   85110      34   85086   85080  -85074   85110      35
   85086   85080  -85074   85110      36   85086   85080  -85074   85110      37
   85080   85074   85110   85113       3   85080   85074   85110   85116      11
   85080   85074  -85110   85116      12   85080   85074  -85110   85116      13
   85080   85074  -85110   85116       6   85074   85110   85116   85122       2
   85068   85074   85080   85086      38   85068   85074  -85080   85086      39
   85068   85074  -85080   85086      36   85068   85074  -85080   85086      40
   85068   85074   85080   85098      38   85068   85074  -85080   85098      39
   85068   85074  -85080   85098      36   85068   85074  -85080   85098      40
   85068   85074   85110   85113       3   85068   85074   85110   85116      21
   85068   85074  -85110   85116      22   85068   85074  -85110   85116      23
   85068   85074  -85110   85116       6   85134   85131   85137   85143       2
   85131   85137   85143   85149       1   85131   85137  -85143   85149       4
   85131   85137  -85143   85149       5   85131   85137  -85143   85149       6
   85131   85137   85143   85188       7   85131   85137  -85143   85188       8
   85131   85137  -85143   85188       9   85131   85137  -85143   85188       6
   85122   85131   85137   85143       2   85116   85122   85131   85134       3
   85116   85122   85131   85137      21   85116   85122  -85131   85137      22
   85116   85122  -85131   85137      23   85116   85122  -85131   85137       6
   85191   85188   85194   85200       2   85188   85194   85200   85206       1
   85188   85194  -85200   85206       4   85188   85194  -85200   85206       5
   85188   85194  -85200   85206       6   85188   85194   85200   85239       7
   85188   85194  -85200   85239       8   85188   85194  -85200   85239       9
   85188   85194  -85200   85239       6   85158   85149   85143   85188      52
   85158   85149  -85143   85188      53   85158   85149  -85143   85188      54
   85158   85149  -85143   85188      55   85149   85143   85188   85191       3
   85149   85143   85188   85194      11   85149   85143  -85188   85194      12
   85149   85143  -85188   85194      13   85149   85143  -85188   85194       6
   85143   85149   85158   85164      56   85143   85149  -85158   85164      57
   85143   85149  -85158   85164      58   85143   85149  -85158   85164      59
   85143   85149   85158   85176      56   85143   85149  -85158   85176      57
   85143   85149  -85158   85176      58   85143   85149  -85158   85176      59
   85143   85188   85194   85200       2   85137   85143   85149   85158      60
   85137   85143  -85149   85158      61   85137   85143  -85149   85158      54
   85137   85143  -85149   85158      62   85137   85143   85188   85191       3
   85137   85143   85188   85194      21   85137   85143  -85188   85194      22
   85137   85143  -85188   85194      23   85137   85143  -85188   85194       6
   85242   85239   85245   85251       2   85239   85245   85251   85257       1
   85239   85245  -85251   85257       4   85239   85245  -85251   85257       5
   85239   85245  -85251   85257       6   85239   85245   85251   85287       7
   85239   85245  -85251   85287       8   85239   85245  -85251   85287       9
   85239   85245  -85251   85287       6   85215   85206   85200   85239      64
   85215   85206  -85200   85239      65   85215   85206  -85200   85239      54
   85215   85206  -85200   85239      66   85206   85200   85239   85242       3
   85206   85200   85239   85245      11   85206   85200  -85239   85245      12
   85206   85200  -85239   85245      13   85206   85200  -85239   85245       6
   85206   85215   85224   85227       7   85206   85215   85224   85230      78
   85206   85215  -85224   85230      79   85206   85215  -85224   85230      80
   85206   85215  -85224   85230      81   85200   85206   85215   85224      82
   85200   85206  -85215   85224      83   85200   85206  -85215   85224      84
   85200   85206  -85215   85224      85   85200   85239   85245   85251       2
   85194   85200   85206   85215      75   85194   85200  -85206   85215      76
   85194   85200  -85206   85215      54   85194   85200  -85206   85215      77
   85194   85200   85239   85242       3   85194   85200   85239   85245      21
   85194   85200  -85239   85245      22   85194   85200  -85239   85245      23
   85194   85200  -85239   85245       6   85290   85287   85293   85299       2
   85287   85293   85299   85305       1   85287   85293  -85299   85305       4
   85287   85293  -85299   85305       5   85287   85293  -85299   85305       6
   85287   85293   85299   85335       7   85287   85293  -85299   85335       8
   85287   85293  -85299   85335       9   85287   85293  -85299   85335       6
   85275   85257   85251   85287      34   85275   85257  -85251   85287      35
   85275   85257  -85251   85287      36   85275   85257  -85251   85287      37
   85263   85257   85251   85287      34   85263   85257  -85251   85287      35
   85263   85257  -85251   85287      36   85263   85257  -85251   85287      37
   85257   85251   85287   85290       3   85257   85251   85287   85293      11
   85257   85251  -85287   85293      12   85257   85251  -85287   85293      13
   85257   85251  -85287   85293       6   85251   85287   85293   85299       2
   85245   85251   85257   85263      38   85245   85251  -85257   85263      39
   85245   85251  -85257   85263      36   85245   85251  -85257   85263      40
   85245   85251   85257   85275      38   85245   85251  -85257   85275      39
   85245   85251  -85257   85275      36   85245   85251  -85257   85275      40
   85245   85251   85287   85290       3   85245   85251   85287   85293      21
   85245   85251  -85287   85293      22   85245   85251  -85287   85293      23
   85245   85251  -85287   85293       6   85338   85335   85341   85347       2
   85335   85341   85347   85353       1   85335   85341  -85347   85353       4
   85335   85341  -85347   85353       5   85335   85341  -85347   85353       6
   85335   85341   85347   85365       7   85335   85341  -85347   85365       8
   85335   85341  -85347   85365       9   85335   85341  -85347   85365       6
   85323   85305   85299   85335      34   85323   85305  -85299   85335      35
   85323   85305  -85299   85335      36   85323   85305  -85299   85335      37
   85311   85305   85299   85335      34   85311   85305  -85299   85335      35
   85311   85305  -85299   85335      36   85311   85305  -85299   85335      37
   85305   85299   85335   85338       3   85305   85299   85335   85341      11
   85305   85299  -85335   85341      12   85305   85299  -85335   85341      13
   85305   85299  -85335   85341       6   85299   85335   85341   85347       2
   85293   85299   85305   85311      38   85293   85299  -85305   85311      39
   85293   85299  -85305   85311      36   85293   85299  -85305   85311      40
   85293   85299   85305   85323      38   85293   85299  -85305   85323      39
   85293   85299  -85305   85323      36   85293   85299  -85305   85323      40
   85293   85299   85335   85338       3   85293   85299   85335   85341      21
   85293   85299  -85335   85341      22   85293   85299  -85335   85341      23
   85293   85299  -85335   85341       6   85368   85365   85371   85377       2
   85365   85371   85377   85383       1   85365   85371  -85377   85383       4
   85365   85371  -85377   85383       5   85365   85371  -85377   85383       6
   85365   85371   85377   85413       7   85365   85371  -85377   85413       8
   85365   85371  -85377   85413       9   85365   85371  -85377   85413       6
   85353   85347   85365   85368       3   85353   85347   85365   85371      11
   85353   85347  -85365   85371      12   85353   85347  -85365   85371      13
   85353   85347  -85365   85371       6   85347   85365   85371   85377       2
   85341   85347   85365   85368       3   85341   85347   85365   85371      21
   85341   85347  -85365   85371      22   85341   85347  -85365   85371      23
   85341   85347  -85365   85371       6   85416   85413   85419   85425       2
   85413   85419   85425   85431       1   85413   85419  -85425   85431       4
   85413   85419  -85425   85431       5   85413   85419  -85425   85431       6
   85413   85419   85425   85479       7   85413   85419  -85425   85479       8
   85413   85419  -85425   85479       9   85413   85419  -85425   85479       6
   85401   85383   85377   85413      34   85401   85383  -85377   85413      35
   85401   85383  -85377   85413      36   85401   85383  -85377   85413      37
   85389   85383   85377   85413      34   85389   85383  -85377   85413      35
   85389   85383  -85377   85413      36   85389   85383  -85377   85413      37
   85383   85377   85413   85416       3   85383   85377   85413   85419      11
   85383   85377  -85413   85419      12   85383   85377  -85413   85419      13
   85383   85377  -85413   85419       6   85377   85413   85419   85425       2
   85371   85377   85383   85389      38   85371   85377  -85383   85389      39
   85371   85377  -85383   85389      36   85371   85377  -85383   85389      40
   85371   85377   85383   85401      38   85371   85377  -85383   85401      39
   85371   85377  -85383   85401      36   85371   85377  -85383   85401      40
   85371   85377   85413   85416       3   85371   85377   85413   85419      21
   85371   85377  -85413   85419      22   85371   85377  -85413   85419      23
   85371   85377  -85413   85419       6   85482   85479   85485   85491       2
   85479   85485   85491   85497       1   85479   85485  -85491   85497       4
   85479   85485  -85491   85497       5   85479   85485  -85491   85497       6
   85479   85485   85491   85509       7   85479   85485  -85491   85509       8
   85479   85485  -85491   85509       9   85479   85485  -85491   85509       6
   85440   85431   85425   85479      10   85440   85449   85458   85467      10
   85431   85425   85479   85482       3   85431   85425   85479   85485      11
   85431   85425  -85479   85485      12   85431   85425  -85479   85485      13
   85431   85425  -85479   85485       6   85431   85440   85449   85458      16
   85431   85440  -85449   85458      17   85431   85440  -85449   85458      18
   85425   85431   85440   85449      16   85425   85431  -85440   85449      17
   85425   85431  -85440   85449      18   85425   85479   85485   85491       2
   85419   85425   85431   85440      10   85419   85425   85479   85482       3
   85419   85425   85479   85485      21   85419   85425  -85479   85485      22
   85419   85425  -85479   85485      23   85419   85425  -85479   85485       6
   85512   85509   85515   85518       2   85512   85509   85515   85545       2
   85509   85515   85518   85527       1   85509   85515  -85518   85527     102
   85509   85515  -85518   85527      13   85509   85515  -85518   85527       6
   85509   85515   85545   85536       1   85509   85515  -85545   85536       4
   85509   85515  -85545   85536       5   85509   85515  -85545   85536       6
   85509   85515   85545   85551       7   85509   85515  -85545   85551       8
   85509   85515  -85545   85551       9   85509   85515  -85545   85551       6
   85497   85491   85509   85512       3   85497   85491   85509   85515      11
   85497   85491  -85509   85515      12   85497   85491  -85509   85515      13
   85497   85491  -85509   85515       6   85491   85509   85515   85518       2
   85491   85509   85515   85545       2   85485   85491   85509   85512       3
   85485   85491   85509   85515      21   85485   85491  -85509   85515      22
   85485   85491  -85509   85515      23   85485   85491  -85509   85515       6
   85554   85551   85557   85563       2   85551   85557   85563   85572       7
   85551   85557  -85563   85572       8   85551   85557  -85563   85572       9
   85551   85557  -85563   85572       6   85545   85551   85557   85563       2
   85536   85545   85551   85554       3   85536   85545   85551   85557      11
   85536   85545  -85551   85557      12   85536   85545  -85551   85557      13
   85536   85545  -85551   85557       6   85527   85518  -85515   85545       3
   85527   85536   85545   85551      10   85518   85515  -85545   85536       3
   85518   85515   85545   85551       3   85518   85527  -85536   85545      16
   85518   85527  -85536   85545      17   85518   85527  -85536   85545      18
   85515   85518  -85527   85536      10   85515   85545  -85536   85527      10
   85515   85545   85551   85554       3   85515   85545   85551   85557      21
   85515   85545  -85551   85557      22   85515   85545  -85551   85557      23
   85515   85545  -85551   85557       6   85575   85572   85578   85584       2
   85572   85578   85584   85590       1   85572   85578  -85584   85590       4
   85572   85578  -85584   85590       5   85572   85578  -85584   85590       6
   85572   85578   85584   85632       7   85572   85578  -85584   85632       8
   85572   85578  -85584   85632       9   85572   85578  -85584   85632       6
   85563   85572   85578   85584       2   85557   85563   85572   85575       3
   85557   85563   85572   85578      21   85557   85563  -85572   85578      22
   85557   85563  -85572   85578      23   85557   85563  -85572   85578       6
   85635   85632   85638   85644       2   85632   85638   85644   85653       7
   85632   85638  -85644   85653       8   85632   85638  -85644   85653       9
   85632   85638  -85644   85653       6   85608   85602   85599   85626      41
   85608   85614  -85620   85626      41   85602   85599   85626   85620      41
   85602   85608  -85614   85620      41   85599   85590   85584   85632      42
   85599   85590  -85584   85632      43   85599   85590  -85584   85632      44
   85599   85590  -85584   85632      45   85599   85602   85608   85614      41
   85599   85626  -85620   85614      41   85590   85584   85632   85635       3
   85590   85584   85632   85638      11   85590   85584  -85632   85638      12
   85590   85584  -85632   85638      13   85590   85584  -85632   85638       6
   85590   85599   85602   85608      41   85590   85599   85626   85620      41
   85584   85590   85599   85602       7   85584   85590  -85599   85602      46
   85584   85590  -85599   85602      29   85584   85590  -85599   85602      47
   85584   85590   85599   85626       7   85584   85590  -85599   85626      46
   85584   85590  -85599   85626      29   85584   85590  -85599   85626      47
   85584   85632   85638   85644       2   85578   85584   85590   85599      48
   85578   85584  -85590   85599      49   85578   85584  -85590   85599      44
   85578   85584  -85590   85599      50   85578   85584   85632   85635       3
   85578   85584   85632   85638      21   85578   85584  -85632   85638      22
   85578   85584  -85632   85638      23   85578   85584  -85632   85638       6
   85656   85653   85659   85665       2   85653   85659   85665   85671       1
   85653   85659  -85665   85671       4   85653   85659  -85665   85671       5
   85653   85659  -85665   85671       6   85653   85659   85665   85689       7
   85653   85659  -85665   85689       8   85653   85659  -85665   85689       9
   85653   85659  -85665   85689       6   85644   85653   85659   85665       2
   85638   85644   85653   85656       3   85638   85644   85653   85659      21
   85638   85644  -85653   85659      22   85638   85644  -85653   85659      23
   85638   85644  -85653   85659       6   85692   85689   85695   85701       2
   85689   85695   85701   85707       1   85689   85695  -85701   85707       4
   85689   85695  -85701   85707       5   85689   85695  -85701   85707       6
   85689   85695   85701   85731       7   85689   85695  -85701   85731       8
   85689   85695  -85701   85731       9   85689   85695  -85701   85731       6
   85680   85671   85665   85689      24   85680   85671  -85665   85689      25
   85680   85671  -85665   85689      26   85680   85671  -85665   85689      27
   85671   85665   85689   85692       3   85671   85665   85689   85695      11
   85671   85665  -85689   85695      12   85671   85665  -85689   85695      13
   85671   85665  -85689   85695       6   85665   85671   85680   85683       7
   85665   85671  -85680   85683      28   85665   85671  -85680   85683      29
   85665   85671  -85680   85683      30   85665   85671   85680   85686       7
   85665   85671  -85680   85686      28   85665   85671  -85680   85686      29
   85665   85671  -85680   85686      30   85665   85689   85695   85701       2
   85659   85665   85671   85680      31   85659   85665  -85671   85680      32
   85659   85665  -85671   85680      26   85659   85665  -85671   85680      33
   85659   85665   85689   85692       3   85659   85665   85689   85695      21
   85659   85665  -85689   85695      22   85659   85665  -85689   85695      23
   85659   85665  -85689   85695       6   85734   85731   85737   85743       2
   85731   85737   85743   85749       1   85731   85737  -85743   85749       4
   85731   85737  -85743   85749       5   85731   85737  -85743   85749       6
   85731   85737   85743   85803       7   85731   85737  -85743   85803       8
   85731   85737  -85743   85803       9   85731   85737  -85743   85803       6
   85716   85707   85701   85731     153   85716   85707  -85701   85731     154
   85716   85707  -85701   85731     155   85716   85707  -85701   85731     156
   85707   85701   85731   85734       3   85707   85701   85731   85737      11
   85707   85701  -85731   85737      12   85707   85701  -85731   85737      13
   85707   85701  -85731   85737       6   85701   85707   85716   85719       7
   85701   85707   85716   85722     157   85701   85707  -85716   85722     158
   85701   85707  -85716   85722     159   85701   85707  -85716   85722     160
   85701   85731   85737   85743       2   85695   85701   85707   85716     161
   85695   85701  -85707   85716     162   85695   85701  -85707   85716     155
   85695   85701  -85707   85716     163   85695   85701   85731   85734       3
   85695   85701   85731   85737      21   85695   85701  -85731   85737      22
   85695   85701  -85731   85737      23   85695   85701  -85731   85737       6
   85806   85803   85809   85815       2   85803   85809   85815   85821       1
   85803   85809  -85815   85821       4   85803   85809  -85815   85821       5
   85803   85809  -85815   85821       6   85803   85809   85815   85869       7
   85803   85809  -85815   85869       8   85803   85809  -85815   85869       9
   85803   85809  -85815   85869       6   85767   85776   85782   85785      51
   85767   85776  -85782   85785       6   85767   85776   85782   85794      51
   85767   85776  -85782   85794       6   85758   85749   85743   85803      10
   85758   85767   85776   85782       7   85758   85767  -85776   85782      29
   85749   85743   85803   85806       3   85749   85743   85803   85809      11
   85749   85743  -85803   85809      12   85749   85743  -85803   85809      13
   85749   85743  -85803   85809       6   85749   85758   85767   85776      10
   85743   85749   85758   85767      16   85743   85749  -85758   85767      17
   85743   85749  -85758   85767      18   85743   85803   85809   85815       2
   85737   85743   85749   85758      10   85737   85743   85803   85806       3
   85737   85743   85803   85809      21   85737   85743  -85803   85809      22
   85737   85743  -85803   85809      23   85737   85743  -85803   85809       6
   85872   85869   85875   85881       2   85869   85875   85881   85887       1
   85869   85875  -85881   85887       4   85869   85875  -85881   85887       5
   85869   85875  -85881   85887       6   85869   85875   85881   85911       7
   85869   85875  -85881   85911       8   85869   85875  -85881   85911       9
   85869   85875  -85881   85911       6   85830   85821   85815   85869      10
   85830   85839   85848   85857      10   85821   85815   85869   85872       3
   85821   85815   85869   85875      11   85821   85815  -85869   85875      12
   85821   85815  -85869   85875      13   85821   85815  -85869   85875       6
   85821   85830   85839   85848      16   85821   85830  -85839   85848      17
   85821   85830  -85839   85848      18   85815   85821   85830   85839      16
   85815   85821  -85830   85839      17   85815   85821  -85830   85839      18
   85815   85869   85875   85881       2   85809   85815   85821   85830      10
   85809   85815   85869   85872       3   85809   85815   85869   85875      21
   85809   85815  -85869   85875      22   85809   85815  -85869   85875      23
   85809   85815  -85869   85875       6   85914   85911   85917   85923       2
   85911   85917   85923   85929       1   85911   85917  -85923   85929       4
   85911   85917  -85923   85929       5   85911   85917  -85923   85929       6
   85911   85917   85923   85962       7   85911   85917  -85923   85962       8
   85911   85917  -85923   85962       9   85911   85917  -85923   85962       6
   85896   85887   85881   85911     153   85896   85887  -85881   85911     154
   85896   85887  -85881   85911     155   85896   85887  -85881   85911     156
   85887   85881   85911   85914       3   85887   85881   85911   85917      11
   85887   85881  -85911   85917      12   85887   85881  -85911   85917      13
   85887   85881  -85911   85917       6   85881   85887   85896   85899       7
   85881   85887   85896   85902     157   85881   85887  -85896   85902     158
   85881   85887  -85896   85902     159   85881   85887  -85896   85902     160
   85881   85911   85917   85923       2   85875   85881   85887   85896     161
   85875   85881  -85887   85896     162   85875   85881  -85887   85896     155
   85875   85881  -85887   85896     163   85875   85881   85911   85914       3
   85875   85881   85911   85917      21   85875   85881  -85911   85917      22
   85875   85881  -85911   85917      23   85875   85881  -85911   85917       6
   85965   85962   85968   85974       2   85962   85968   85974   85980       1
   85962   85968  -85974   85980       4   85962   85968  -85974   85980       5
   85962   85968  -85974   85980       6   85962   85968   85974   86019       7
   85962   85968  -85974   86019       8   85962   85968  -85974   86019       9
   85962   85968  -85974   86019       6   85938   85929   85923   85962      64
   85938   85929  -85923   85962      65   85938   85929  -85923   85962      54
   85938   85929  -85923   85962      66   85929   85923   85962   85965       3
   85929   85923   85962   85968      11   85929   85923  -85962   85968      12
   85929   85923  -85962   85968      13   85929   85923  -85962   85968       6
   85929   85938   85947   85950       7   85929   85938   85947   85953      78
   85929   85938  -85947   85953      79   85929   85938  -85947   85953      80
   85929   85938  -85947   85953      81   85923   85929   85938   85947      82
   85923   85929  -85938   85947      83   85923   85929  -85938   85947      84
   85923   85929  -85938   85947      85   85923   85962   85968   85974       2
   85917   85923   85929   85938      75   85917   85923  -85929   85938      76
   85917   85923  -85929   85938      54   85917   85923  -85929   85938      77
   85917   85923   85962   85965       3   85917   85923   85962   85968      21
   85917   85923  -85962   85968      22   85917   85923  -85962   85968      23
   85917   85923  -85962   85968       6   86022   86019   86025   86031       2
   86019   86025   86031   86037       1   86019   86025  -86031   86037       4
   86019   86025  -86031   86037       5   86019   86025  -86031   86037       6
   86019   86025   86031   86085       7   86019   86025  -86031   86085       8
   86019   86025  -86031   86085       9   86019   86025  -86031   86085       6
   85989   85980   85974   86019      52   85989   85980  -85974   86019      53
   85989   85980  -85974   86019      54   85989   85980  -85974   86019      55
   85980   85974   86019   86022       3   85980   85974   86019   86025      11
   85980   85974  -86019   86025      12   85980   85974  -86019   86025      13
   85980   85974  -86019   86025       6   85974   85980   85989   85995      56
   85974   85980  -85989   85995      57   85974   85980  -85989   85995      58
   85974   85980  -85989   85995      59   85974   85980   85989   86007      56
   85974   85980  -85989   86007      57   85974   85980  -85989   86007      58
   85974   85980  -85989   86007      59   85974   86019   86025   86031       2
   85968   85974   85980   85989      60   85968   85974  -85980   85989      61
   85968   85974  -85980   85989      54   85968   85974  -85980   85989      62
   85968   85974   86019   86022       3   85968   85974   86019   86025      21
   85968   85974  -86019   86025      22   85968   85974  -86019   86025      23
   85968   85974  -86019   86025       6   86088   86085   86091   86097       2
   86085   86091   86097   86103       1   86085   86091  -86097   86103       4
   86085   86091  -86097   86103       5   86085   86091  -86097   86103       6
   86085   86091   86097   86121       7   86085   86091  -86097   86121       8
   86085   86091  -86097   86121       9   86085   86091  -86097   86121       6
   86046   86037   86031   86085      10   86046   86055   86064   86073      10
   86037   86031   86085   86088       3   86037   86031   86085   86091      11
   86037   86031  -86085   86091      12   86037   86031  -86085   86091      13
   86037   86031  -86085   86091       6   86037   86046   86055   86064      16
   86037   86046  -86055   86064      17   86037   86046  -86055   86064      18
   86031   86037   86046   86055      16   86031   86037  -86046   86055      17
   86031   86037  -86046   86055      18   86031   86085   86091   86097       2
   86025   86031   86037   86046      10   86025   86031   86085   86088       3
   86025   86031   86085   86091      21   86025   86031  -86085   86091      22
   86025   86031  -86085   86091      23   86025   86031  -86085   86091       6
   86124   86121   86127   86133       2   86121   86127   86133   86139       1
   86121   86127  -86133   86139       4   86121   86127  -86133   86139       5
   86121   86127  -86133   86139       6   86121   86127   86133   86172       7
   86121   86127  -86133   86172       8   86121   86127  -86133   86172       9
   86121   86127  -86133   86172       6   86112   86103   86097   86121      24
   86112   86103  -86097   86121      25   86112   86103  -86097   86121      26
   86112   86103  -86097   86121      27   86103   86097   86121   86124       3
   86103   86097   86121   86127      11   86103   86097  -86121   86127      12
   86103   86097  -86121   86127      13   86103   86097  -86121   86127       6
   86097   86103   86112   86115       7   86097   86103  -86112   86115      28
   86097   86103  -86112   86115      29   86097   86103  -86112   86115      30
   86097   86103   86112   86118       7   86097   86103  -86112   86118      28
   86097   86103  -86112   86118      29   86097   86103  -86112   86118      30
   86097   86121   86127   86133       2   86091   86097   86103   86112      31
   86091   86097  -86103   86112      32   86091   86097  -86103   86112      26
   86091   86097  -86103   86112      33   86091   86097   86121   86124       3
   86091   86097   86121   86127      21   86091   86097  -86121   86127      22
   86091   86097  -86121   86127      23   86091   86097  -86121   86127       6
   86175   86172   86178   86184       2   86172   86178   86184   86190       1
   86172   86178  -86184   86190       4   86172   86178  -86184   86190       5
   86172   86178  -86184   86190       6   86172   86178   86184   86202       7
   86172   86178  -86184   86202       8   86172   86178  -86184   86202       9
   86172   86178  -86184   86202       6   86148   86139   86133   86172      64
   86148   86139  -86133   86172      65   86148   86139  -86133   86172      54
   86148   86139  -86133   86172      66   86139   86133   86172   86175       3
   86139   86133   86172   86178      11   86139   86133  -86172   86178      12
   86139   86133  -86172   86178      13   86139   86133  -86172   86178       6
   86139   86148   86157   86160      67   86139   86148  -86157   86160      68
   86139   86148  -86157   86160      69   86139   86148  -86157   86160      70
   86133   86139   86148   86157      71   86133   86139  -86148   86157      72
   86133   86139  -86148   86157      73   86133   86139  -86148   86157      74
   86133   86172   86178   86184       2   86127   86133   86139   86148      75
   86127   86133  -86139   86148      76   86127   86133  -86139   86148      54
   86127   86133  -86139   86148      77   86127   86133   86172   86175       3
   86127   86133   86172   86178      21   86127   86133  -86172   86178      22
   86127   86133  -86172   86178      23   86127   86133  -86172   86178       6
   86205   86202   86208   86214       2   86202   86208   86214   86220       1
   86202   86208  -86214   86220       4   86202   86208  -86214   86220       5
   86202   86208  -86214   86220       6   86202   86208   86214   86259       7
   86202   86208  -86214   86259       8   86202   86208  -86214   86259       9
   86202   86208  -86214   86259       6   86190   86184   86202   86205       3
   86190   86184   86202   86208      11   86190   86184  -86202   86208      12
   86190   86184  -86202   86208      13   86190   86184  -86202   86208       6
   86184   86202   86208   86214       2   86178   86184   86202   86205       3
   86178   86184   86202   86208      21   86178   86184  -86202   86208      22
   86178   86184  -86202   86208      23   86178   86184  -86202   86208       6
   86262   86259   86265   86271       2   86259   86265   86271   86277       1
   86259   86265  -86271   86277       4   86259   86265  -86271   86277       5
   86259   86265  -86271   86277       6   86259   86265   86271   86289       7
   86259   86265  -86271   86289       8   86259   86265  -86271   86289       9
   86259   86265  -86271   86289       6   86238   86220   86214   86259     103
   86238   86220  -86214   86259     104   86238   86220  -86214   86259     105
   86238   86220  -86214   86259     106   86226   86220   86214   86259      34
   86226   86220  -86214   86259      35   86226   86220  -86214   86259      36
   86226   86220  -86214   86259      37   86226   86220   86238   86247     107
   86226   86220  -86238   86247     108   86226   86220  -86238   86247     109
   86226   86220  -86238   86247     110   86220   86214   86259   86262       3
   86220   86214   86259   86265      11   86220   86214  -86259   86265      12
   86220   86214  -86259   86265      13   86220   86214  -86259   86265       6
   86214   86220   86238   86247     111   86214   86220  -86238   86247     112
   86214   86220  -86238   86247     109   86214   86220  -86238   86247     113
   86214   86259   86265   86271       2   86208   86214   86220   86226      38
   86208   86214  -86220   86226      39   86208   86214  -86220   86226      36
   86208   86214  -86220   86226      40   86208   86214   86220   86238     114
   86208   86214  -86220   86238     115   86208   86214  -86220   86238     105
   86208   86214  -86220   86238     116   86208   86214   86259   86262       3
   86208   86214   86259   86265      21   86208   86214  -86259   86265      22
   86208   86214  -86259   86265      23   86208   86214  -86259   86265       6
   86292   86289   86295   86301       2   86289   86295   86301   86307       1
   86289   86295  -86301   86307       4   86289   86295  -86301   86307       5
   86289   86295  -86301   86307       6   86289   86295   86301   86331       7
   86289   86295  -86301   86331       8   86289   86295  -86301   86331       9
   86289   86295  -86301   86331       6   86277   86271   86289   86292       3
   86277   86271   86289   86295      11   86277   86271  -86289   86295      12
   86277   86271  -86289   86295      13   86277   86271  -86289   86295       6
   86271   86289   86295   86301       2   86265   86271   86289   86292       3
   86265   86271   86289   86295      21   86265   86271  -86289   86295      22
   86265   86271  -86289   86295      23   86265   86271  -86289   86295       6
   86334   86331   86337   86343       2   86331   86337   86343   86352       7
   86331   86337  -86343   86352       8   86331   86337  -86343   86352       9
   86331   86337  -86343   86352       6   86325   86307   86301   86331      86
   86325   86307  -86301   86331      87   86325   86307  -86301   86331      88
   86325   86307  -86301   86331      89   86313   86307   86301   86331      34
   86313   86307  -86301   86331      35   86313   86307  -86301   86331      36
   86313   86307  -86301   86331      37   86307   86301   86331   86334       3
   86307   86301   86331   86337      11   86307   86301  -86331   86337      12
   86307   86301  -86331   86337      13   86307   86301  -86331   86337       6
   86301   86331   86337   86343       2   86295   86301   86307   86313      38
   86295   86301  -86307   86313      39   86295   86301  -86307   86313      36
   86295   86301  -86307   86313      40   86295   86301   86307   86325      99
   86295   86301  -86307   86325     100   86295   86301  -86307   86325      88
   86295   86301  -86307   86325     101   86295   86301   86331   86334       3
   86295   86301   86331   86337      21   86295   86301  -86331   86337      22
   86295   86301  -86331   86337      23   86295   86301  -86331   86337       6
   86355   86352   86358   86364       2   86352   86358   86364   86373       7
   86352   86358  -86364   86373       8   86352   86358  -86364   86373       9
   86352   86358  -86364   86373       6   86343   86352   86358   86364       2
   86337   86343   86352   86355       3   86337   86343   86352   86358      21
   86337   86343  -86352   86358      22   86337   86343  -86352   86358      23
   86337   86343  -86352   86358       6   86376   86373   86379   86385       2
   86373   86379   86385   86391       1   86373   86379  -86385   86391       4
   86373   86379  -86385   86391       5   86373   86379  -86385   86391       6
   86373   86379   86385   86403       7   86373   86379  -86385   86403       8
   86373   86379  -86385   86403       9   86373   86379  -86385   86403       6
   86364   86373   86379   86385       2   86358   86364   86373   86376       3
   86358   86364   86373   86379      21   86358   86364  -86373   86379      22
   86358   86364  -86373   86379      23   86358   86364  -86373   86379       6
   86406   86403   86409   86415       2   86403   86409   86415   86421       1
   86403   86409  -86415   86421       4   86403   86409  -86415   86421       5
   86403   86409  -86415   86421       6   86403   86409   86415   86451       7
   86403   86409  -86415   86451       8   86403   86409  -86415   86451       9
   86403   86409  -86415   86451       6   86391   86385   86403   86406       3
   86391   86385   86403   86409      11   86391   86385  -86403   86409      12
   86391   86385  -86403   86409      13   86391   86385  -86403   86409       6
   86385   86403   86409   86415       2   86379   86385   86403   86406       3
   86379   86385   86403   86409      21   86379   86385  -86403   86409      22
   86379   86385  -86403   86409      23   86379   86385  -86403   86409       6
   86454   86451   86457   86463       2   86451   86457   86463   86469       1
   86451   86457  -86463   86469       4   86451   86457  -86463   86469       5
   86451   86457  -86463   86469       6   86451   86457   86463   86511       7
   86451   86457  -86463   86511       8   86451   86457  -86463   86511       9
   86451   86457  -86463   86511       6   86439   86421   86415   86451      34
   86439   86421  -86415   86451      35   86439   86421  -86415   86451      36
   86439   86421  -86415   86451      37   86427   86421   86415   86451      34
   86427   86421  -86415   86451      35   86427   86421  -86415   86451      36
   86427   86421  -86415   86451      37   86421   86415   86451   86454       3
   86421   86415   86451   86457      11   86421   86415  -86451   86457      12
   86421   86415  -86451   86457      13   86421   86415  -86451   86457       6
   86415   86451   86457   86463       2   86409   86415   86421   86427      38
   86409   86415  -86421   86427      39   86409   86415  -86421   86427      36
   86409   86415  -86421   86427      40   86409   86415   86421   86439      38
   86409   86415  -86421   86439      39   86409   86415  -86421   86439      36
   86409   86415  -86421   86439      40   86409   86415   86451   86454       3
   86409   86415   86451   86457      21   86409   86415  -86451   86457      22
   86409   86415  -86451   86457      23   86409   86415  -86451   86457       6
   86514   86511   86517   86523       2   86511   86517   86523   86532       7
   86511   86517  -86523   86532       8   86511   86517  -86523   86532       9
   86511   86517  -86523   86532       6   86487   86481   86478   86505      41
   86487   86493  -86499   86505      41   86481   86478   86505   86499      41
   86481   86487  -86493   86499      41   86478   86469   86463   86511      42
   86478   86469  -86463   86511      43   86478   86469  -86463   86511      44
   86478   86469  -86463   86511      45   86478   86481   86487   86493      41
   86478   86505  -86499   86493      41   86469   86463   86511   86514       3
   86469   86463   86511   86517      11   86469   86463  -86511   86517      12
   86469   86463  -86511   86517      13   86469   86463  -86511   86517       6
   86469   86478   86481   86487      41   86469   86478   86505   86499      41
   86463   86469   86478   86481       7   86463   86469  -86478   86481      46
   86463   86469  -86478   86481      29   86463   86469  -86478   86481      47
   86463   86469   86478   86505       7   86463   86469  -86478   86505      46
   86463   86469  -86478   86505      29   86463   86469  -86478   86505      47
   86463   86511   86517   86523       2   86457   86463   86469   86478      48
   86457   86463  -86469   86478      49   86457   86463  -86469   86478      44
   86457   86463  -86469   86478      50   86457   86463   86511   86514       3
   86457   86463   86511   86517      21   86457   86463  -86511   86517      22
   86457   86463  -86511   86517      23   86457   86463  -86511   86517       6
   86535   86532   86538   86544       2   86532   86538   86544   86550       1
   86532   86538  -86544   86550       4   86532   86538  -86544   86550       5
   86532   86538  -86544   86550       6   86532   86538   86544   86577       7
   86532   86538  -86544   86577       8   86532   86538  -86544   86577       9
   86532   86538  -86544   86577       6   86523   86532   86538   86544       2
   86517   86523   86532   86535       3   86517   86523   86532   86538      21
   86517   86523  -86532   86538      22   86517   86523  -86532   86538      23
   86517   86523  -86532   86538       6   86580   86577   86583   86589       2
   86577   86583   86589   86595       1   86577   86583  -86589   86595       4
   86577   86583  -86589   86595       5   86577   86583  -86589   86595       6
   86577   86583   86589   86622       7   86577   86583  -86589   86622       8
   86577   86583  -86589   86622       9   86577   86583  -86589   86622       6
   86559   86550   86544   86577      64   86559   86550  -86544   86577      65
   86559   86550  -86544   86577      54   86559   86550  -86544   86577      66
   86550   86544   86577   86580       3   86550   86544   86577   86583      11
   86550   86544  -86577   86583      12   86550   86544  -86577   86583      13
   86550   86544  -86577   86583       6   86550   86559   86568   86571     117
   86550   86559  -86568   86571     118   86550   86559   86568   86574     117
   86550   86559  -86568   86574     118   86544   86550   86559   86568     119
   86544   86550  -86559   86568     120   86544   86550  -86559   86568     121
   86544   86550  -86559   86568     122   86544   86577   86583   86589       2
   86538   86544   86550   86559      75   86538   86544  -86550   86559      76
   86538   86544  -86550   86559      54   86538   86544  -86550   86559      77
   86538   86544   86577   86580       3   86538   86544   86577   86583      21
   86538   86544  -86577   86583      22   86538   86544  -86577   86583      23
   86538   86544  -86577   86583       6   86625   86622   86628   86634       2
   86622   86628   86634   86643       7   86622   86628  -86634   86643       8
   86622   86628  -86634   86643       9   86622   86628  -86634   86643       6
   86604   86595   86589   86622      64   86604   86595  -86589   86622      65
   86604   86595  -86589   86622      54   86604   86595  -86589   86622      66
   86595   86589   86622   86625       3   86595   86589   86622   86628      11
   86595   86589  -86622   86628      12   86595   86589  -86622   86628      13
   86595   86589  -86622   86628       6   86595   86604   86613   86616     117
   86595   86604  -86613   86616     118   86595   86604   86613   86619     117
   86595   86604  -86613   86619     118   86589   86595   86604   86613     119
   86589   86595  -86604   86613     120   86589   86595  -86604   86613     121
   86589   86595  -86604   86613     122   86589   86622   86628   86634       2
   86583   86589   86595   86604      75   86583   86589  -86595   86604      76
   86583   86589  -86595   86604      54   86583   86589  -86595   86604      77
   86583   86589   86622   86625       3   86583   86589   86622   86628      21
   86583   86589  -86622   86628      22   86583   86589  -86622   86628      23
   86583   86589  -86622   86628       6   86646   86643   86649   86655       2
   86643   86649   86655   86661       1   86643   86649  -86655   86661       4
   86643   86649  -86655   86661       5   86643   86649  -86655   86661       6
   86643   86649   86655   86700       7   86643   86649  -86655   86700       8
   86643   86649  -86655   86700       9   86643   86649  -86655   86700       6
   86634   86643   86649   86655       2   86628   86634   86643   86646       3
   86628   86634   86643   86649      21   86628   86634  -86643   86649      22
   86628   86634  -86643   86649      23   86628   86634  -86643   86649       6
   86703   86700   86706   86712       2   86700   86706   86712   86718       1
   86700   86706  -86712   86718       4   86700   86706  -86712   86718       5
   86700   86706  -86712   86718       6   86700   86706   86712   86742       7
   86700   86706  -86712   86742       8   86700   86706  -86712   86742       9
   86700   86706  -86712   86742       6   86670   86661   86655   86700      52
   86670   86661  -86655   86700      53   86670   86661  -86655   86700      54
   86670   86661  -86655   86700      55   86661   86655   86700   86703       3
   86661   86655   86700   86706      11   86661   86655  -86700   86706      12
   86661   86655  -86700   86706      13   86661   86655  -86700   86706       6
   86655   86661   86670   86676      56   86655   86661  -86670   86676      57
   86655   86661  -86670   86676      58   86655   86661  -86670   86676      59
   86655   86661   86670   86688      56   86655   86661  -86670   86688      57
   86655   86661  -86670   86688      58   86655   86661  -86670   86688      59
   86655   86700   86706   86712       2   86649   86655   86661   86670      60
   86649   86655  -86661   86670      61   86649   86655  -86661   86670      54
   86649   86655  -86661   86670      62   86649   86655   86700   86703       3
   86649   86655   86700   86706      21   86649   86655  -86700   86706      22
   86649   86655  -86700   86706      23   86649   86655  -86700   86706       6
   86745   86742   86748   86754       2   86742   86748   86754   86760       1
   86742   86748  -86754   86760       4   86742   86748  -86754   86760       5
   86742   86748  -86754   86760       6   86742   86748   86754   86799       7
   86742   86748  -86754   86799       8   86742   86748  -86754   86799       9
   86742   86748  -86754   86799       6   86736   86718   86712   86742      86
   86736   86718  -86712   86742      87   86736   86718  -86712   86742      88
   86736   86718  -86712   86742      89   86724   86718   86712   86742      34
   86724   86718  -86712   86742      35   86724   86718  -86712   86742      36
   86724   86718  -86712   86742      37   86718   86712   86742   86745       3
   86718   86712   86742   86748      11   86718   86712  -86742   86748      12
   86718   86712  -86742   86748      13   86718   86712  -86742   86748       6
   86712   86742   86748   86754       2   86706   86712   86718   86724      38
   86706   86712  -86718   86724      39   86706   86712  -86718   86724      36
   86706   86712  -86718   86724      40   86706   86712   86718   86736      99
   86706   86712  -86718   86736     100   86706   86712  -86718   86736      88
   86706   86712  -86718   86736     101   86706   86712   86742   86745       3
   86706   86712   86742   86748      21   86706   86712  -86742   86748      22
   86706   86712  -86742   86748      23   86706   86712  -86742   86748       6
   86802   86799   86805   86811       2   86799   86805   86811   86817       1
   86799   86805  -86811   86817       4   86799   86805  -86811   86817       5
   86799   86805  -86811   86817       6   86799   86805   86811   86841       7
   86799   86805  -86811   86841       8   86799   86805  -86811   86841       9
   86799   86805  -86811   86841       6   86769   86760   86754   86799      52
   86769   86760  -86754   86799      53   86769   86760  -86754   86799      54
   86769   86760  -86754   86799      55   86760   86754   86799   86802       3
   86760   86754   86799   86805      11   86760   86754  -86799   86805      12
   86760   86754  -86799   86805      13   86760   86754  -86799   86805       6
   86754   86760   86769   86775      56   86754   86760  -86769   86775      57
   86754   86760  -86769   86775      58   86754   86760  -86769   86775      59
   86754   86760   86769   86787      56   86754   86760  -86769   86787      57
   86754   86760  -86769   86787      58   86754   86760  -86769   86787      59
   86754   86799   86805   86811       2   86748   86754   86760   86769      60
   86748   86754  -86760   86769      61   86748   86754  -86760   86769      54
   86748   86754  -86760   86769      62   86748   86754   86799   86802       3
   86748   86754   86799   86805      21   86748   86754  -86799   86805      22
   86748   86754  -86799   86805      23   86748   86754  -86799   86805       6
   86844   86841   86847   86853       2   86841   86847   86853   86859       1
   86841   86847  -86853   86859       4   86841   86847  -86853   86859       5
   86841   86847  -86853   86859       6   86841   86847   86853   86898       7
   86841   86847  -86853   86898       8   86841   86847  -86853   86898       9
   86841   86847  -86853   86898       6   86826   86817   86811   86841     153
   86826   86817  -86811   86841     154   86826   86817  -86811   86841     155
   86826   86817  -86811   86841     156   86817   86811   86841   86844       3
   86817   86811   86841   86847      11   86817   86811  -86841   86847      12
   86817   86811  -86841   86847      13   86817   86811  -86841   86847       6
   86811   86817   86826   86829       7   86811   86817   86826   86832     157
   86811   86817  -86826   86832     158   86811   86817  -86826   86832     159
   86811   86817  -86826   86832     160   86811   86841   86847   86853       2
   86805   86811   86817   86826     161   86805   86811  -86817   86826     162
   86805   86811  -86817   86826     155   86805   86811  -86817   86826     163
   86805   86811   86841   86844       3   86805   86811   86841   86847      21
   86805   86811  -86841   86847      22   86805   86811  -86841   86847      23
   86805   86811  -86841   86847       6   86901   86898   86904   86910       2
   86898   86904   86910   86916       1   86898   86904  -86910   86916       4
   86898   86904  -86910   86916       5   86898   86904  -86910   86916       6
   86898   86904   86910   86943       7   86898   86904  -86910   86943       8
   86898   86904  -86910   86943       9   86898   86904  -86910   86943       6
   86868   86859   86853   86898      52   86868   86859  -86853   86898      53
   86868   86859  -86853   86898      54   86868   86859  -86853   86898      55
   86859   86853   86898   86901       3   86859   86853   86898   86904      11
   86859   86853  -86898   86904      12   86859   86853  -86898   86904      13
   86859   86853  -86898   86904       6   86853   86859   86868   86874      56
   86853   86859  -86868   86874      57   86853   86859  -86868   86874      58
   86853   86859  -86868   86874      59   86853   86859   86868   86886      56
   86853   86859  -86868   86886      57   86853   86859  -86868   86886      58
   86853   86859  -86868   86886      59   86853   86898   86904   86910       2
   86847   86853   86859   86868      60   86847   86853  -86859   86868      61
   86847   86853  -86859   86868      54   86847   86853  -86859   86868      62
   86847   86853   86898   86901       3   86847   86853   86898   86904      21
   86847   86853  -86898   86904      22   86847   86853  -86898   86904      23
   86847   86853  -86898   86904       6   86946   86943   86949   86955       2
   86943   86949   86955   86961       1   86943   86949  -86955   86961       4
   86943   86949  -86955   86961       5   86943   86949  -86955   86961       6
   86943   86949   86955   86979       7   86943   86949  -86955   86979       8
   86943   86949  -86955   86979       9   86943   86949  -86955   86979       6
   86925   86916   86910   86943      64   86925   86916  -86910   86943      65
   86925   86916  -86910   86943      54   86925   86916  -86910   86943      66
   86916   86910   86943   86946       3   86916   86910   86943   86949      11
   86916   86910  -86943   86949      12   86916   86910  -86943   86949      13
   86916   86910  -86943   86949       6   86916   86925   86934   86937     117
   86916   86925  -86934   86937     118   86916   86925   86934   86940     117
   86916   86925  -86934   86940     118   86910   86916   86925   86934     119
   86910   86916  -86925   86934     120   86910   86916  -86925   86934     121
   86910   86916  -86925   86934     122   86910   86943   86949   86955       2
   86904   86910   86916   86925      75   86904   86910  -86916   86925      76
   86904   86910  -86916   86925      54   86904   86910  -86916   86925      77
   86904   86910   86943   86946       3   86904   86910   86943   86949      21
   86904   86910  -86943   86949      22   86904   86910  -86943   86949      23
   86904   86910  -86943   86949       6   86982   86979   86985   86991       2
   86979   86985   86991   86997       1   86979   86985  -86991   86997       4
   86979   86985  -86991   86997       5   86979   86985  -86991   86997       6
   86979   86985   86991   87027       7   86979   86985  -86991   87027       8
   86979   86985  -86991   87027       9   86979   86985  -86991   87027       6
   86970   86961   86955   86979      24   86970   86961  -86955   86979      25
   86970   86961  -86955   86979      26   86970   86961  -86955   86979      27
   86961   86955   86979   86982       3   86961   86955   86979   86985      11
   86961   86955  -86979   86985      12   86961   86955  -86979   86985      13
   86961   86955  -86979   86985       6   86955   86961   86970   86973       7
   86955   86961  -86970   86973      28   86955   86961  -86970   86973      29
   86955   86961  -86970   86973      30   86955   86961   86970   86976       7
   86955   86961  -86970   86976      28   86955   86961  -86970   86976      29
   86955   86961  -86970   86976      30   86955   86979   86985   86991       2
   86949   86955   86961   86970      31   86949   86955  -86961   86970      32
   86949   86955  -86961   86970      26   86949   86955  -86961   86970      33
   86949   86955   86979   86982       3   86949   86955   86979   86985      21
   86949   86955  -86979   86985      22   86949   86955  -86979   86985      23
   86949   86955  -86979   86985       6   87030   87027   87033   87039       2
   87027   87033   87039   87045       1   87027   87033  -87039   87045       4
   87027   87033  -87039   87045       5   87027   87033  -87039   87045       6
   87027   87033   87039   87078       7   87027   87033  -87039   87078       8
   87027   87033  -87039   87078       9   87027   87033  -87039   87078       6
   87015   86997   86991   87027      34   87015   86997  -86991   87027      35
   87015   86997  -86991   87027      36   87015   86997  -86991   87027      37
   87003   86997   86991   87027      34   87003   86997  -86991   87027      35
   87003   86997  -86991   87027      36   87003   86997  -86991   87027      37
   86997   86991   87027   87030       3   86997   86991   87027   87033      11
   86997   86991  -87027   87033      12   86997   86991  -87027   87033      13
   86997   86991  -87027   87033       6   86991   87027   87033   87039       2
   86985   86991   86997   87003      38   86985   86991  -86997   87003      39
   86985   86991  -86997   87003      36   86985   86991  -86997   87003      40
   86985   86991   86997   87015      38   86985   86991  -86997   87015      39
   86985   86991  -86997   87015      36   86985   86991  -86997   87015      40
   86985   86991   87027   87030       3   86985   86991   87027   87033      21
   86985   86991  -87027   87033      22   86985   86991  -87027   87033      23
   86985   86991  -87027   87033       6   87081   87078   87084   87087       2
   87081   87078   87084   87114       2   87078   87084   87087   87096       1
   87078   87084  -87087   87096     102   87078   87084  -87087   87096      13
   87078   87084  -87087   87096       6   87078   87084   87114   87105       1
   87078   87084  -87114   87105       4   87078   87084  -87114   87105       5
   87078   87084  -87114   87105       6   87078   87084   87114   87120       7
   87078   87084  -87114   87120       8   87078   87084  -87114   87120       9
   87078   87084  -87114   87120       6   87054   87045   87039   87078      64
   87054   87045  -87039   87078      65   87054   87045  -87039   87078      54
   87054   87045  -87039   87078      66   87045   87039   87078   87081       3
   87045   87039   87078   87084      11   87045   87039  -87078   87084      12
   87045   87039  -87078   87084      13   87045   87039  -87078   87084       6
   87045   87054   87063   87066       7   87045   87054   87063   87069      78
   87045   87054  -87063   87069      79   87045   87054  -87063   87069      80
   87045   87054  -87063   87069      81   87039   87045   87054   87063      82
   87039   87045  -87054   87063      83   87039   87045  -87054   87063      84
   87039   87045  -87054   87063      85   87039   87078   87084   87087       2
   87039   87078   87084   87114       2   87033   87039   87045   87054      75
   87033   87039  -87045   87054      76   87033   87039  -87045   87054      54
   87033   87039  -87045   87054      77   87033   87039   87078   87081       3
   87033   87039   87078   87084      21   87033   87039  -87078   87084      22
   87033   87039  -87078   87084      23   87033   87039  -87078   87084       6
   87123   87120   87126   87132       2   87120   87126   87132   87138       1
   87120   87126  -87132   87138       4   87120   87126  -87132   87138       5
   87120   87126  -87132   87138       6   87120   87126   87132   87171       7
   87120   87126  -87132   87171       8   87120   87126  -87132   87171       9
   87120   87126  -87132   87171       6   87114   87120   87126   87132       2
   87105   87114   87120   87123       3   87105   87114   87120   87126      11
   87105   87114  -87120   87126      12   87105   87114  -87120   87126      13
   87105   87114  -87120   87126       6   87096   87087  -87084   87114       3
   87096   87105   87114   87120      10   87087   87084  -87114   87105       3
   87087   87084   87114   87120       3   87087   87096  -87105   87114      16
   87087   87096  -87105   87114      17   87087   87096  -87105   87114      18
   87084   87087  -87096   87105      10   87084   87114  -87105   87096      10
   87084   87114   87120   87123       3   87084   87114   87120   87126      21
   87084   87114  -87120   87126      22   87084   87114  -87120   87126      23
   87084   87114  -87120   87126       6   87174   87171   87177   87183       2
   87171   87177   87183   87189       1   87171   87177  -87183   87189       4
   87171   87177  -87183   87189       5   87171   87177  -87183   87189       6
   87171   87177   87183   87207       7   87171   87177  -87183   87207       8
   87171   87177  -87183   87207       9   87171   87177  -87183   87207       6
   87153   87150  -87147   87165      51   87150   87147  -87165   87159     177
   87150   87153  -87159   87165     176   87147   87138   87132   87171     178
   87147   87138  -87132   87171     179   87147   87138  -87132   87171     180
   87147   87138  -87132   87171     181   87147   87150  -87153   87159     182
   87147   87165  -87159   87153     138   87138   87132   87171   87174       3
   87138   87132   87171   87177      11   87138   87132  -87171   87177      12
   87138   87132  -87171   87177      13   87138   87132  -87171   87177       6
   87138   87147   87150   87153      51   87138   87147   87165   87159     177
   87132   87138   87147   87150     183   87132   87138  -87147   87150     184
   87132   87138  -87147   87150     185   87132   87138  -87147   87150     186
   87132   87138   87147   87165       3   87132   87171   87177   87183       2
   87126   87132   87138   87147     187   87126   87132  -87138   87147     188
   87126   87132  -87138   87147     180   87126   87132  -87138   87147      33
   87126   87132   87171   87174       3   87126   87132   87171   87177      21
   87126   87132  -87171   87177      22   87126   87132  -87171   87177      23
   87126   87132  -87171   87177       6   87210   87207   87213   87219       2
   87207   87213   87219   87225       1   87207   87213  -87219   87225       4
   87207   87213  -87219   87225       5   87207   87213  -87219   87225       6
   87207   87213   87219   87264       7   87207   87213  -87219   87264       8
   87207   87213  -87219   87264       9   87207   87213  -87219   87264       6
   87198   87189   87183   87207      24   87198   87189  -87183   87207      25
   87198   87189  -87183   87207      26   87198   87189  -87183   87207      27
   87189   87183   87207   87210       3   87189   87183   87207   87213      11
   87189   87183  -87207   87213      12   87189   87183  -87207   87213      13
   87189   87183  -87207   87213       6   87183   87189   87198   87201       7
   87183   87189  -87198   87201      28   87183   87189  -87198   87201      29
   87183   87189  -87198   87201      30   87183   87189   87198   87204       7
   87183   87189  -87198   87204      28   87183   87189  -87198   87204      29
   87183   87189  -87198   87204      30   87183   87207   87213   87219       2
   87177   87183   87189   87198      31   87177   87183  -87189   87198      32
   87177   87183  -87189   87198      26   87177   87183  -87189   87198      33
   87177   87183   87207   87210       3   87177   87183   87207   87213      21
   87177   87183  -87207   87213      22   87177   87183  -87207   87213      23
   87177   87183  -87207   87213       6   87267   87264   87270   87276       2
   87264   87270   87276   87285       7   87264   87270  -87276   87285       8
   87264   87270  -87276   87285       9   87264   87270  -87276   87285       6
   87234   87225   87219   87264      52   87234   87225  -87219   87264      53
   87234   87225  -87219   87264      54   87234   87225  -87219   87264      55
   87225   87219   87264   87267       3   87225   87219   87264   87270      11
   87225   87219  -87264   87270      12   87225   87219  -87264   87270      13
   87225   87219  -87264   87270       6   87219   87225   87234   87240      56
   87219   87225  -87234   87240      57   87219   87225  -87234   87240      58
   87219   87225  -87234   87240      59   87219   87225   87234   87252      56
   87219   87225  -87234   87252      57   87219   87225  -87234   87252      58
   87219   87225  -87234   87252      59   87219   87264   87270   87276       2
   87213   87219   87225   87234      60   87213   87219  -87225   87234      61
   87213   87219  -87225   87234      54   87213   87219  -87225   87234      62
   87213   87219   87264   87267       3   87213   87219   87264   87270      21
   87213   87219  -87264   87270      22   87213   87219  -87264   87270      23
   87213   87219  -87264   87270       6   87288   87285   87291   87297       2
   87285   87291   87297   87303       1   87285   87291  -87297   87303       4
   87285   87291  -87297   87303       5   87285   87291  -87297   87303       6
   87285   87291   87297   87351       7   87285   87291  -87297   87351       8
   87285   87291  -87297   87351       9   87285   87291  -87297   87351       6
   87276   87285   87291   87297       2   87270   87276   87285   87288       3
   87270   87276   87285   87291      21   87270   87276  -87285   87291      22
   87270   87276  -87285   87291      23   87270   87276  -87285   87291       6
   87354   87351   87357   87363       2   87351   87357   87363   87369       1
   87351   87357  -87363   87369       4   87351   87357  -87363   87369       5
   87351   87357  -87363   87369       6   87351   87357   87363   87399       7
   87351   87357  -87363   87399       8   87351   87357  -87363   87399       9
   87351   87357  -87363   87399       6   87312   87303   87297   87351      10
   87312   87321   87330   87339      10   87303   87297   87351   87354       3
   87303   87297   87351   87357      11   87303   87297  -87351   87357      12
   87303   87297  -87351   87357      13   87303   87297  -87351   87357       6
   87303   87312   87321   87330      16   87303   87312  -87321   87330      17
   87303   87312  -87321   87330      18   87297   87303   87312   87321      16
   87297   87303  -87312   87321      17   87297   87303  -87312   87321      18
   87297   87351   87357   87363       2   87291   87297   87303   87312      10
   87291   87297   87351   87354       3   87291   87297   87351   87357      21
   87291   87297  -87351   87357      22   87291   87297  -87351   87357      23
   87291   87297  -87351   87357       6   87402   87399   87405   87411       2
   87399   87405   87411   87420       7   87399   87405  -87411   87420       8
   87399   87405  -87411   87420       9   87399   87405  -87411   87420       6
   87387   87369   87363   87399      34   87387   87369  -87363   87399      35
   87387   87369  -87363   87399      36   87387   87369  -87363   87399      37
   87375   87369   87363   87399      34   87375   87369  -87363   87399      35
   87375   87369  -87363   87399      36   87375   87369  -87363   87399      37
   87369   87363   87399   87402       3   87369   87363   87399   87405      11
   87369   87363  -87399   87405      12   87369   87363  -87399   87405      13
   87369   87363  -87399   87405       6   87363   87399   87405   87411       2
   87357   87363   87369   87375      38   87357   87363  -87369   87375      39
   87357   87363  -87369   87375      36   87357   87363  -87369   87375      40
   87357   87363   87369   87387      38   87357   87363  -87369   87387      39
   87357   87363  -87369   87387      36   87357   87363  -87369   87387      40
   87357   87363   87399   87402       3   87357   87363   87399   87405      21
   87357   87363  -87399   87405      22   87357   87363  -87399   87405      23
   87357   87363  -87399   87405       6   87423   87420   87426   87432       2
   87420   87426   87432   87438       1   87420   87426  -87432   87438       4
   87420   87426  -87432   87438       5   87420   87426  -87432   87438       6
   87420   87426   87432   87465       7   87420   87426  -87432   87465       8
   87420   87426  -87432   87465       9   87420   87426  -87432   87465       6
   87411   87420   87426   87432       2   87405   87411   87420   87423       3
   87405   87411   87420   87426      21   87405   87411  -87420   87426      22
   87405   87411  -87420   87426      23   87405   87411  -87420   87426       6
   87468   87465   87471   87477       2   87465   87471   87477   87483       1
   87465   87471  -87477   87483       4   87465   87471  -87477   87483       5
   87465   87471  -87477   87483       6   87465   87471   87477   87513       7
   87465   87471  -87477   87513       8   87465   87471  -87477   87513       9
   87465   87471  -87477   87513       6   87447   87438   87432   87465      64
   87447   87438  -87432   87465      65   87447   87438  -87432   87465      54
   87447   87438  -87432   87465      66   87438   87432   87465   87468       3
   87438   87432   87465   87471      11   87438   87432  -87465   87471      12
   87438   87432  -87465   87471      13   87438   87432  -87465   87471       6
   87438   87447   87456   87459     117   87438   87447  -87456   87459     118
   87438   87447   87456   87462     117   87438   87447  -87456   87462     118
   87432   87438   87447   87456     119   87432   87438  -87447   87456     120
   87432   87438  -87447   87456     121   87432   87438  -87447   87456     122
   87432   87465   87471   87477       2   87426   87432   87438   87447      75
   87426   87432  -87438   87447      76   87426   87432  -87438   87447      54
   87426   87432  -87438   87447      77   87426   87432   87465   87468       3
   87426   87432   87465   87471      21   87426   87432  -87465   87471      22
   87426   87432  -87465   87471      23   87426   87432  -87465   87471       6
   87516   87513   87519   87525       2   87513   87519   87525   87531       1
   87513   87519  -87525   87531       4   87513   87519  -87525   87531       5
   87513   87519  -87525   87531       6   87513   87519   87525   87570       7
   87513   87519  -87525   87570       8   87513   87519  -87525   87570       9
   87513   87519  -87525   87570       6   87501   87483   87477   87513      34
   87501   87483  -87477   87513      35   87501   87483  -87477   87513      36
   87501   87483  -87477   87513      37   87489   87483   87477   87513      34
   87489   87483  -87477   87513      35   87489   87483  -87477   87513      36
   87489   87483  -87477   87513      37   87483   87477   87513   87516       3
   87483   87477   87513   87519      11   87483   87477  -87513   87519      12
   87483   87477  -87513   87519      13   87483   87477  -87513   87519       6
   87477   87513   87519   87525       2   87471   87477   87483   87489      38
   87471   87477  -87483   87489      39   87471   87477  -87483   87489      36
   87471   87477  -87483   87489      40   87471   87477   87483   87501      38
   87471   87477  -87483   87501      39   87471   87477  -87483   87501      36
   87471   87477  -87483   87501      40   87471   87477   87513   87516       3
   87471   87477   87513   87519      21   87471   87477  -87513   87519      22
   87471   87477  -87513   87519      23   87471   87477  -87513   87519       6
   87573   87570   87576   87582       2   87570   87576   87582   87588       1
   87570   87576  -87582   87588       4   87570   87576  -87582   87588       5
   87570   87576  -87582   87588       6   87570   87576   87582   87618       7
   87570   87576  -87582   87618       8   87570   87576  -87582   87618       9
   87570   87576  -87582   87618       6   87549   87531   87525   87570     103
   87549   87531  -87525   87570     104   87549   87531  -87525   87570     105
   87549   87531  -87525   87570     106   87537   87531   87525   87570      34
   87537   87531  -87525   87570      35   87537   87531  -87525   87570      36
   87537   87531  -87525   87570      37   87537   87531   87549   87558     107
   87537   87531  -87549   87558     108   87537   87531  -87549   87558     109
   87537   87531  -87549   87558     110   87531   87525   87570   87573       3
   87531   87525   87570   87576      11   87531   87525  -87570   87576      12
   87531   87525  -87570   87576      13   87531   87525  -87570   87576       6
   87525   87531   87549   87558     111   87525   87531  -87549   87558     112
   87525   87531  -87549   87558     109   87525   87531  -87549   87558     113
   87525   87570   87576   87582       2   87519   87525   87531   87537      38
   87519   87525  -87531   87537      39   87519   87525  -87531   87537      36
   87519   87525  -87531   87537      40   87519   87525   87531   87549     114
   87519   87525  -87531   87549     115   87519   87525  -87531   87549     105
   87519   87525  -87531   87549     116   87519   87525   87570   87573       3
   87519   87525   87570   87576      21   87519   87525  -87570   87576      22
   87519   87525  -87570   87576      23   87519   87525  -87570   87576       6
   87621   87618   87624   87630       2   87618   87624   87630   87636       1
   87618   87624  -87630   87636       4   87618   87624  -87630   87636       5
   87618   87624  -87630   87636       6   87618   87624   87630   87660       7
   87618   87624  -87630   87660       8   87618   87624  -87630   87660       9
   87618   87624  -87630   87660       6   87606   87588   87582   87618      34
   87606   87588  -87582   87618      35   87606   87588  -87582   87618      36
   87606   87588  -87582   87618      37   87594   87588   87582   87618      34
   87594   87588  -87582   87618      35   87594   87588  -87582   87618      36
   87594   87588  -87582   87618      37   87588   87582   87618   87621       3
   87588   87582   87618   87624      11   87588   87582  -87618   87624      12
   87588   87582  -87618   87624      13   87588   87582  -87618   87624       6
   87582   87618   87624   87630       2   87576   87582   87588   87594      38
   87576   87582  -87588   87594      39   87576   87582  -87588   87594      36
   87576   87582  -87588   87594      40   87576   87582   87588   87606      38
   87576   87582  -87588   87606      39   87576   87582  -87588   87606      36
   87576   87582  -87588   87606      40   87576   87582   87618   87621       3
   87576   87582   87618   87624      21   87576   87582  -87618   87624      22
   87576   87582  -87618   87624      23   87576   87582  -87618   87624       6
   87663   87660   87666   87672       2   87660   87666   87672   87678       1
   87660   87666  -87672   87678       4   87660   87666  -87672   87678       5
   87660   87666  -87672   87678       6   87660   87666   87672   87726       7
   87660   87666  -87672   87726       8   87660   87666  -87672   87726       9
   87660   87666  -87672   87726       6   87654   87636   87630   87660      86
   87654   87636  -87630   87660      87   87654   87636  -87630   87660      88
   87654   87636  -87630   87660      89   87642   87636   87630   87660      34
   87642   87636  -87630   87660      35   87642   87636  -87630   87660      36
   87642   87636  -87630   87660      37   87636   87630   87660   87663       3
   87636   87630   87660   87666      11   87636   87630  -87660   87666      12
   87636   87630  -87660   87666      13   87636   87630  -87660   87666       6
   87630   87660   87666   87672       2   87624   87630   87636   87642      38
   87624   87630  -87636   87642      39   87624   87630  -87636   87642      36
   87624   87630  -87636   87642      40   87624   87630   87636   87654      99
   87624   87630  -87636   87654     100   87624   87630  -87636   87654      88
   87624   87630  -87636   87654     101   87624   87630   87660   87663       3
   87624   87630   87660   87666      21   87624   87630  -87660   87666      22
   87624   87630  -87660   87666      23   87624   87630  -87660   87666       6
   87729   87726   87732   87738       2   87726   87732   87738   87744       1
   87726   87732  -87738   87744       4   87726   87732  -87738   87744       5
   87726   87732  -87738   87744       6   87726   87732   87738   87762       7
   87726   87732  -87738   87762       8   87726   87732  -87738   87762       9
   87726   87732  -87738   87762       6   87687   87678   87672   87726      10
   87687   87696   87705   87714      10   87678   87672   87726   87729       3
   87678   87672   87726   87732      11   87678   87672  -87726   87732      12
   87678   87672  -87726   87732      13   87678   87672  -87726   87732       6
   87678   87687   87696   87705      16   87678   87687  -87696   87705      17
   87678   87687  -87696   87705      18   87672   87678   87687   87696      16
   87672   87678  -87687   87696      17   87672   87678  -87687   87696      18
   87672   87726   87732   87738       2   87666   87672   87678   87687      10
   87666   87672   87726   87729       3   87666   87672   87726   87732      21
   87666   87672  -87726   87732      22   87666   87672  -87726   87732      23
   87666   87672  -87726   87732       6   87765   87762   87768   87774       2
   87762   87768   87774   87780       1   87762   87768  -87774   87780       4
   87762   87768  -87774   87780       5   87762   87768  -87774   87780       6
   87762   87768   87774   87798       7   87762   87768  -87774   87798       8
   87762   87768  -87774   87798       9   87762   87768  -87774   87798       6
   87753   87744   87738   87762      24   87753   87744  -87738   87762      25
   87753   87744  -87738   87762      26   87753   87744  -87738   87762      27
   87744   87738   87762   87765       3   87744   87738   87762   87768      11
   87744   87738  -87762   87768      12   87744   87738  -87762   87768      13
   87744   87738  -87762   87768       6   87738   87744   87753   87756       7
   87738   87744  -87753   87756      28   87738   87744  -87753   87756      29
   87738   87744  -87753   87756      30   87738   87744   87753   87759       7
   87738   87744  -87753   87759      28   87738   87744  -87753   87759      29
   87738   87744  -87753   87759      30   87738   87762   87768   87774       2
   87732   87738   87744   87753      31   87732   87738  -87744   87753      32
   87732   87738  -87744   87753      26   87732   87738  -87744   87753      33
   87732   87738   87762   87765       3   87732   87738   87762   87768      21
   87732   87738  -87762   87768      22   87732   87738  -87762   87768      23
   87732   87738  -87762   87768       6   87801   87798   87804   87810       2
   87798   87804   87810   87816       1   87798   87804  -87810   87816       4
   87798   87804  -87810   87816       5   87798   87804  -87810   87816       6
   87798   87804   87810   87828       7   87798   87804  -87810   87828       8
   87798   87804  -87810   87828       9   87798   87804  -87810   87828       6
   87789   87780   87774   87798      24   87789   87780  -87774   87798      25
   87789   87780  -87774   87798      26   87789   87780  -87774   87798      27
   87780   87774   87798   87801       3   87780   87774   87798   87804      11
   87780   87774  -87798   87804      12   87780   87774  -87798   87804      13
   87780   87774  -87798   87804       6   87774   87780   87789   87792       7
   87774   87780  -87789   87792      28   87774   87780  -87789   87792      29
   87774   87780  -87789   87792      30   87774   87780   87789   87795       7
   87774   87780  -87789   87795      28   87774   87780  -87789   87795      29
   87774   87780  -87789   87795      30   87774   87798   87804   87810       2
   87768   87774   87780   87789      31   87768   87774  -87780   87789      32
   87768   87774  -87780   87789      26   87768   87774  -87780   87789      33
   87768   87774   87798   87801       3   87768   87774   87798   87804      21
   87768   87774  -87798   87804      22   87768   87774  -87798   87804      23
   87768   87774  -87798   87804       6   87831   87828   87834   87840       2
   87828   87834   87840   87846       1   87828   87834  -87840   87846       4
   87828   87834  -87840   87846       5   87828   87834  -87840   87846       6
   87828   87834   87840   87879       7   87828   87834  -87840   87879       8
   87828   87834  -87840   87879       9   87828   87834  -87840   87879       6
   87816   87810   87828   87831       3   87816   87810   87828   87834      11
   87816   87810  -87828   87834      12   87816   87810  -87828   87834      13
   87816   87810  -87828   87834       6   87810   87828   87834   87840       2
   87804   87810   87828   87831       3   87804   87810   87828   87834      21
   87804   87810  -87828   87834      22   87804   87810  -87828   87834      23
   87804   87810  -87828   87834       6   87882   87879   87885   87891       2
   87879   87885   87891   87897       1   87879   87885  -87891   87897       4
   87879   87885  -87891   87897       5   87879   87885  -87891   87897       6
   87879   87885   87891   87936       7   87879   87885  -87891   87936       8
   87879   87885  -87891   87936       9   87879   87885  -87891   87936       6
   87855   87846   87840   87879      64   87855   87846  -87840   87879      65
   87855   87846  -87840   87879      54   87855   87846  -87840   87879      66
   87846   87840   87879   87882       3   87846   87840   87879   87885      11
   87846   87840  -87879   87885      12   87846   87840  -87879   87885      13
   87846   87840  -87879   87885       6   87846   87855   87864   87867      67
   87846   87855  -87864   87867      68   87846   87855  -87864   87867      69
   87846   87855  -87864   87867      70   87840   87846   87855   87864      71
   87840   87846  -87855   87864      72   87840   87846  -87855   87864      73
   87840   87846  -87855   87864      74   87840   87879   87885   87891       2
   87834   87840   87846   87855      75   87834   87840  -87846   87855      76
   87834   87840  -87846   87855      54   87834   87840  -87846   87855      77
   87834   87840   87879   87882       3   87834   87840   87879   87885      21
   87834   87840  -87879   87885      22   87834   87840  -87879   87885      23
   87834   87840  -87879   87885       6   87939   87936   87942   87948       2
   87936   87942   87948   87954       1   87936   87942  -87948   87954       4
   87936   87942  -87948   87954       5   87936   87942  -87948   87954       6
   87936   87942   87948   87993       7   87936   87942  -87948   87993       8
   87936   87942  -87948   87993       9   87936   87942  -87948   87993       6
   87906   87897   87891   87936      52   87906   87897  -87891   87936      53
   87906   87897  -87891   87936      54   87906   87897  -87891   87936      55
   87897   87891   87936   87939       3   87897   87891   87936   87942      11
   87897   87891  -87936   87942      12   87897   87891  -87936   87942      13
   87897   87891  -87936   87942       6   87891   87897   87906   87912      56
   87891   87897  -87906   87912      57   87891   87897  -87906   87912      58
   87891   87897  -87906   87912      59   87891   87897   87906   87924      56
   87891   87897  -87906   87924      57   87891   87897  -87906   87924      58
   87891   87897  -87906   87924      59   87891   87936   87942   87948       2
   87885   87891   87897   87906      60   87885   87891  -87897   87906      61
   87885   87891  -87897   87906      54   87885   87891  -87897   87906      62
   87885   87891   87936   87939       3   87885   87891   87936   87942      21
   87885   87891  -87936   87942      22   87885   87891  -87936   87942      23
   87885   87891  -87936   87942       6   87996   87993   87999   88005       2
   87993   87999   88005   88011       1   87993   87999  -88005   88011       4
   87993   87999  -88005   88011       5   87993   87999  -88005   88011       6
   87993   87999   88005   88059       7   87993   87999  -88005   88059       8
   87993   87999  -88005   88059       9   87993   87999  -88005   88059       6
   87963   87954   87948   87993      52   87963   87954  -87948   87993      53
   87963   87954  -87948   87993      54   87963   87954  -87948   87993      55
   87954   87948   87993   87996       3   87954   87948   87993   87999      11
   87954   87948  -87993   87999      12   87954   87948  -87993   87999      13
   87954   87948  -87993   87999       6   87948   87954   87963   87969      56
   87948   87954  -87963   87969      57   87948   87954  -87963   87969      58
   87948   87954  -87963   87969      59   87948   87954   87963   87981      56
   87948   87954  -87963   87981      57   87948   87954  -87963   87981      58
   87948   87954  -87963   87981      59   87948   87993   87999   88005       2
   87942   87948   87954   87963      60   87942   87948  -87954   87963      61
   87942   87948  -87954   87963      54   87942   87948  -87954   87963      62
   87942   87948   87993   87996       3   87942   87948   87993   87999      21
   87942   87948  -87993   87999      22   87942   87948  -87993   87999      23
   87942   87948  -87993   87999       6   88062   88059   88065   88071       2
   88059   88065   88071   88080       7   88059   88065  -88071   88080       8
   88059   88065  -88071   88080       9   88059   88065  -88071   88080       6
   88020   88011   88005   88059      10   88020   88029   88038   88047      10
   88011   88005   88059   88062       3   88011   88005   88059   88065      11
   88011   88005  -88059   88065      12   88011   88005  -88059   88065      13
   88011   88005  -88059   88065       6   88011   88020   88029   88038      16
   88011   88020  -88029   88038      17   88011   88020  -88029   88038      18
   88005   88011   88020   88029      16   88005   88011  -88020   88029      17
   88005   88011  -88020   88029      18   88005   88059   88065   88071       2
   87999   88005   88011   88020      10   87999   88005   88059   88062       3
   87999   88005   88059   88065      21   87999   88005  -88059   88065      22
   87999   88005  -88059   88065      23   87999   88005  -88059   88065       6
   88083   88080   88086   88092       2   88080   88086   88092   88098       1
   88080   88086  -88092   88098       4   88080   88086  -88092   88098       5
   88080   88086  -88092   88098       6   88080   88086   88092   88146       7
   88080   88086  -88092   88146       8   88080   88086  -88092   88146       9
   88080   88086  -88092   88146       6   88071   88080   88086   88092       2
   88065   88071   88080   88083       3   88065   88071   88080   88086      21
   88065   88071  -88080   88086      22   88065   88071  -88080   88086      23
   88065   88071  -88080   88086       6   88149   88146   88152   88158       2
   88146   88152   88158   88167       7   88146   88152  -88158   88167       8
   88146   88152  -88158   88167       9   88146   88152  -88158   88167       6
   88107   88098   88092   88146      10   88107   88116   88125   88134      10
   88098   88092   88146   88149       3   88098   88092   88146   88152      11
   88098   88092  -88146   88152      12   88098   88092  -88146   88152      13
   88098   88092  -88146   88152       6   88098   88107   88116   88125      16
   88098   88107  -88116   88125      17   88098   88107  -88116   88125      18
   88092   88098   88107   88116      16   88092   88098  -88107   88116      17
   88092   88098  -88107   88116      18   88092   88146   88152   88158       2
   88086   88092   88098   88107      10   88086   88092   88146   88149       3
   88086   88092   88146   88152      21   88086   88092  -88146   88152      22
   88086   88092  -88146   88152      23   88086   88092  -88146   88152       6
   88170   88167   88173   88179       2   88167   88173   88179   88185       1
   88167   88173  -88179   88185       4   88167   88173  -88179   88185       5
   88167   88173  -88179   88185       6   88167   88173   88179   88203       7
   88167   88173  -88179   88203       8   88167   88173  -88179   88203       9
   88167   88173  -88179   88203       6   88158   88167   88173   88179       2
   88152   88158   88167   88170       3   88152   88158   88167   88173      21
   88152   88158  -88167   88173      22   88152   88158  -88167   88173      23
   88152   88158  -88167   88173       6   88206   88203   88209   88215       2
   88203   88209   88215   88221       1   88203   88209  -88215   88221       4
   88203   88209  -88215   88221       5   88203   88209  -88215   88221       6
   88203   88209   88215   88269       7   88203   88209  -88215   88269       8
   88203   88209  -88215   88269       9   88203   88209  -88215   88269       6
   88194   88185   88179   88203      24   88194   88185  -88179   88203      25
   88194   88185  -88179   88203      26   88194   88185  -88179   88203      27
   88185   88179   88203   88206       3   88185   88179   88203   88209      11
   88185   88179  -88203   88209      12   88185   88179  -88203   88209      13
   88185   88179  -88203   88209       6   88179   88185   88194   88197       7
   88179   88185  -88194   88197      28   88179   88185  -88194   88197      29
   88179   88185  -88194   88197      30   88179   88185   88194   88200       7
   88179   88185  -88194   88200      28   88179   88185  -88194   88200      29
   88179   88185  -88194   88200      30   88179   88203   88209   88215       2
   88173   88179   88185   88194      31   88173   88179  -88185   88194      32
   88173   88179  -88185   88194      26   88173   88179  -88185   88194      33
   88173   88179   88203   88206       3   88173   88179   88203   88209      21
   88173   88179  -88203   88209      22   88173   88179  -88203   88209      23
   88173   88179  -88203   88209       6   88272   88269   88275   88281       2
   88269   88275   88281   88287       1   88269   88275  -88281   88287       4
   88269   88275  -88281   88287       5   88269   88275  -88281   88287       6
   88269   88275   88281   88299       7   88269   88275  -88281   88299       8
   88269   88275  -88281   88299       9   88269   88275  -88281   88299       6
   88230   88221   88215   88269      10   88230   88239   88248   88257      10
   88221   88215   88269   88272       3   88221   88215   88269   88275      11
   88221   88215  -88269   88275      12   88221   88215  -88269   88275      13
   88221   88215  -88269   88275       6   88221   88230   88239   88248      16
   88221   88230  -88239   88248      17   88221   88230  -88239   88248      18
   88215   88221   88230   88239      16   88215   88221  -88230   88239      17
   88215   88221  -88230   88239      18   88215   88269   88275   88281       2
   88209   88215   88221   88230      10   88209   88215   88269   88272       3
   88209   88215   88269   88275      21   88209   88215  -88269   88275      22
   88209   88215  -88269   88275      23   88209   88215  -88269   88275       6
   88302   88299   88305   88311       2   88299   88305   88311   88317       1
   88299   88305  -88311   88317       4   88299   88305  -88311   88317       5
   88299   88305  -88311   88317       6   88299   88305   88311   88350       7
   88299   88305  -88311   88350       8   88299   88305  -88311   88350       9
   88299   88305  -88311   88350       6   88287   88281   88299   88302       3
   88287   88281   88299   88305      11   88287   88281  -88299   88305      12
   88287   88281  -88299   88305      13   88287   88281  -88299   88305       6
   88281   88299   88305   88311       2   88275   88281   88299   88302       3
   88275   88281   88299   88305      21   88275   88281  -88299   88305      22
   88275   88281  -88299   88305      23   88275   88281  -88299   88305       6
   88353   88350   88356   88362       2   88350   88356   88362   88368       1
   88350   88356  -88362   88368       4   88350   88356  -88362   88368       5
   88350   88356  -88362   88368       6   88350   88356   88362   88407       7
   88350   88356  -88362   88407       8   88350   88356  -88362   88407       9
   88350   88356  -88362   88407       6   88326   88317   88311   88350      64
   88326   88317  -88311   88350      65   88326   88317  -88311   88350      54
   88326   88317  -88311   88350      66   88317   88311   88350   88353       3
   88317   88311   88350   88356      11   88317   88311  -88350   88356      12
   88317   88311  -88350   88356      13   88317   88311  -88350   88356       6
   88317   88326   88335   88338       7   88317   88326   88335   88341      78
   88317   88326  -88335   88341      79   88317   88326  -88335   88341      80
   88317   88326  -88335   88341      81   88311   88317   88326   88335      82
   88311   88317  -88326   88335      83   88311   88317  -88326   88335      84
   88311   88317  -88326   88335      85   88311   88350   88356   88362       2
   88305   88311   88317   88326      75   88305   88311  -88317   88326      76
   88305   88311  -88317   88326      54   88305   88311  -88317   88326      77
   88305   88311   88350   88353       3   88305   88311   88350   88356      21
   88305   88311  -88350   88356      22   88305   88311  -88350   88356      23
   88305   88311  -88350   88356       6   88410   88407   88413   88419       2
   88407   88413   88419   88425       1   88407   88413  -88419   88425       4
   88407   88413  -88419   88425       5   88407   88413  -88419   88425       6
   88407   88413   88419   88452       7   88407   88413  -88419   88452       8
   88407   88413  -88419   88452       9   88407   88413  -88419   88452       6
   88386   88368   88362   88407     103   88386   88368  -88362   88407     104
   88386   88368  -88362   88407     105   88386   88368  -88362   88407     106
   88374   88368   88362   88407      34   88374   88368  -88362   88407      35
   88374   88368  -88362   88407      36   88374   88368  -88362   88407      37
   88374   88368   88386   88395     107   88374   88368  -88386   88395     108
   88374   88368  -88386   88395     109   88374   88368  -88386   88395     110
   88368   88362   88407   88410       3   88368   88362   88407   88413      11
   88368   88362  -88407   88413      12   88368   88362  -88407   88413      13
   88368   88362  -88407   88413       6   88362   88368   88386   88395     111
   88362   88368  -88386   88395     112   88362   88368  -88386   88395     109
   88362   88368  -88386   88395     113   88362   88407   88413   88419       2
   88356   88362   88368   88374      38   88356   88362  -88368   88374      39
   88356   88362  -88368   88374      36   88356   88362  -88368   88374      40
   88356   88362   88368   88386     114   88356   88362  -88368   88386     115
   88356   88362  -88368   88386     105   88356   88362  -88368   88386     116
   88356   88362   88407   88410       3   88356   88362   88407   88413      21
   88356   88362  -88407   88413      22   88356   88362  -88407   88413      23
   88356   88362  -88407   88413       6   88455   88452   88458   88464       2
   88452   88458   88464   88470       1   88452   88458  -88464   88470       4
   88452   88458  -88464   88470       5   88452   88458  -88464   88470       6
   88452   88458   88464   88518       7   88452   88458  -88464   88518       8
   88452   88458  -88464   88518       9   88452   88458  -88464   88518       6
   88434   88425   88419   88452      64   88434   88425  -88419   88452      65
   88434   88425  -88419   88452      54   88434   88425  -88419   88452      66
   88425   88419   88452   88455       3   88425   88419   88452   88458      11
   88425   88419  -88452   88458      12   88425   88419  -88452   88458      13
   88425   88419  -88452   88458       6   88425   88434   88443   88446     117
   88425   88434  -88443   88446     118   88425   88434   88443   88449     117
   88425   88434  -88443   88449     118   88419   88425   88434   88443     119
   88419   88425  -88434   88443     120   88419   88425  -88434   88443     121
   88419   88425  -88434   88443     122   88419   88452   88458   88464       2
   88413   88419   88425   88434      75   88413   88419  -88425   88434      76
   88413   88419  -88425   88434      54   88413   88419  -88425   88434      77
   88413   88419   88452   88455       3   88413   88419   88452   88458      21
   88413   88419  -88452   88458      22   88413   88419  -88452   88458      23
   88413   88419  -88452   88458       6   88521   88518   88524   88530       2
   88518   88524   88530   88536       1   88518   88524  -88530   88536       4
   88518   88524  -88530   88536       5   88518   88524  -88530   88536       6
   88518   88524   88530   88590       7   88518   88524  -88530   88590       8
   88518   88524  -88530   88590       9   88518   88524  -88530   88590       6
   88479   88470   88464   88518      10   88479   88488   88497   88506      10
   88470   88464   88518   88521       3   88470   88464   88518   88524      11
   88470   88464  -88518   88524      12   88470   88464  -88518   88524      13
   88470   88464  -88518   88524       6   88470   88479   88488   88497      16
   88470   88479  -88488   88497      17   88470   88479  -88488   88497      18
   88464   88470   88479   88488      16   88464   88470  -88479   88488      17
   88464   88470  -88479   88488      18   88464   88518   88524   88530       2
   88458   88464   88470   88479      10   88458   88464   88518   88521       3
   88458   88464   88518   88524      21   88458   88464  -88518   88524      22
   88458   88464  -88518   88524      23   88458   88464  -88518   88524       6
   88593   88590   88596   88602       2   88590   88596   88602   88608       1
   88590   88596  -88602   88608       4   88590   88596  -88602   88608       5
   88590   88596  -88602   88608       6   88590   88596   88602   88647       7
   88590   88596  -88602   88647       8   88590   88596  -88602   88647       9
   88590   88596  -88602   88647       6   88554   88563   88569   88572      51
   88554   88563  -88569   88572       6   88554   88563   88569   88581      51
   88554   88563  -88569   88581       6   88545   88536   88530   88590      10
   88545   88554   88563   88569       7   88545   88554  -88563   88569      29
   88536   88530   88590   88593       3   88536   88530   88590   88596      11
   88536   88530  -88590   88596      12   88536   88530  -88590   88596      13
   88536   88530  -88590   88596       6   88536   88545   88554   88563      10
   88530   88536   88545   88554      16   88530   88536  -88545   88554      17
   88530   88536  -88545   88554      18   88530   88590   88596   88602       2
   88524   88530   88536   88545      10   88524   88530   88590   88593       3
   88524   88530   88590   88596      21   88524   88530  -88590   88596      22
   88524   88530  -88590   88596      23   88524   88530  -88590   88596       6
   88650   88647   88653   88659       2   88647   88653   88659   88665       1
   88647   88653  -88659   88665       4   88647   88653  -88659   88665       5
   88647   88653  -88659   88665       6   88647   88653   88659   88698       7
   88647   88653  -88659   88698       8   88647   88653  -88659   88698       9
   88647   88653  -88659   88698       6   88626   88608   88602   88647     103
   88626   88608  -88602   88647     104   88626   88608  -88602   88647     105
   88626   88608  -88602   88647     106   88614   88608   88602   88647      34
   88614   88608  -88602   88647      35   88614   88608  -88602   88647      36
   88614   88608  -88602   88647      37   88614   88608   88626   88635     107
   88614   88608  -88626   88635     108   88614   88608  -88626   88635     109
   88614   88608  -88626   88635     110   88608   88602   88647   88650       3
   88608   88602   88647   88653      11   88608   88602  -88647   88653      12
   88608   88602  -88647   88653      13   88608   88602  -88647   88653       6
   88602   88608   88626   88635     111   88602   88608  -88626   88635     112
   88602   88608  -88626   88635     109   88602   88608  -88626   88635     113
   88602   88647   88653   88659       2   88596   88602   88608   88614      38
   88596   88602  -88608   88614      39   88596   88602  -88608   88614      36
   88596   88602  -88608   88614      40   88596   88602   88608   88626     114
   88596   88602  -88608   88626     115   88596   88602  -88608   88626     105
   88596   88602  -88608   88626     116   88596   88602   88647   88650       3
   88596   88602   88647   88653      21   88596   88602  -88647   88653      22
   88596   88602  -88647   88653      23   88596   88602  -88647   88653       6
   88701   88698   88704   88710       2   88698   88704   88710   88716       1
   88698   88704  -88710   88716       4   88698   88704  -88710   88716       5
   88698   88704  -88710   88716       6   88698   88704   88710   88743       7
   88698   88704  -88710   88743       8   88698   88704  -88710   88743       9
   88698   88704  -88710   88743       6   88674   88665   88659   88698      64
   88674   88665  -88659   88698      65   88674   88665  -88659   88698      54
   88674   88665  -88659   88698      66   88665   88659   88698   88701       3
   88665   88659   88698   88704      11   88665   88659  -88698   88704      12
   88665   88659  -88698   88704      13   88665   88659  -88698   88704       6
   88665   88674   88683   88686       7   88665   88674   88683   88689      78
   88665   88674  -88683   88689      79   88665   88674  -88683   88689      80
   88665   88674  -88683   88689      81   88659   88665   88674   88683      82
   88659   88665  -88674   88683      83   88659   88665  -88674   88683      84
   88659   88665  -88674   88683      85   88659   88698   88704   88710       2
   88653   88659   88665   88674      75   88653   88659  -88665   88674      76
   88653   88659  -88665   88674      54   88653   88659  -88665   88674      77
   88653   88659   88698   88701       3   88653   88659   88698   88704      21
   88653   88659  -88698   88704      22   88653   88659  -88698   88704      23
   88653   88659  -88698   88704       6   88746   88743   88749   88755       2
   88743   88749   88755   88761       1   88743   88749  -88755   88761       4
   88743   88749  -88755   88761       5   88743   88749  -88755   88761       6
   88743   88749   88755   88800       7   88743   88749  -88755   88800       8
   88743   88749  -88755   88800       9   88743   88749  -88755   88800       6
   88725   88716   88710   88743      64   88725   88716  -88710   88743      65
   88725   88716  -88710   88743      54   88725   88716  -88710   88743      66
   88716   88710   88743   88746       3   88716   88710   88743   88749      11
   88716   88710  -88743   88749      12   88716   88710  -88743   88749      13
   88716   88710  -88743   88749       6   88716   88725   88734   88737     117
   88716   88725  -88734   88737     118   88716   88725   88734   88740     117
   88716   88725  -88734   88740     118   88710   88716   88725   88734     119
   88710   88716  -88725   88734     120   88710   88716  -88725   88734     121
   88710   88716  -88725   88734     122   88710   88743   88749   88755       2
   88704   88710   88716   88725      75   88704   88710  -88716   88725      76
   88704   88710  -88716   88725      54   88704   88710  -88716   88725      77
   88704   88710   88743   88746       3   88704   88710   88743   88749      21
   88704   88710  -88743   88749      22   88704   88710  -88743   88749      23
   88704   88710  -88743   88749       6   88803   88800   88806   88812       2
   88800   88806   88812   88818       1   88800   88806  -88812   88818       4
   88800   88806  -88812   88818       5   88800   88806  -88812   88818       6
   88800   88806   88812   88857       7   88800   88806  -88812   88857       8
   88800   88806  -88812   88857       9   88800   88806  -88812   88857       6
   88779   88761   88755   88800     103   88779   88761  -88755   88800     104
   88779   88761  -88755   88800     105   88779   88761  -88755   88800     106
   88767   88761   88755   88800      34   88767   88761  -88755   88800      35
   88767   88761  -88755   88800      36   88767   88761  -88755   88800      37
   88767   88761   88779   88788     107   88767   88761  -88779   88788     108
   88767   88761  -88779   88788     109   88767   88761  -88779   88788     110
   88761   88755   88800   88803       3   88761   88755   88800   88806      11
   88761   88755  -88800   88806      12   88761   88755  -88800   88806      13
   88761   88755  -88800   88806       6   88755   88761   88779   88788     111
   88755   88761  -88779   88788     112   88755   88761  -88779   88788     109
   88755   88761  -88779   88788     113   88755   88800   88806   88812       2
   88749   88755   88761   88767      38   88749   88755  -88761   88767      39
   88749   88755  -88761   88767      36   88749   88755  -88761   88767      40
   88749   88755   88761   88779     114   88749   88755  -88761   88779     115
   88749   88755  -88761   88779     105   88749   88755  -88761   88779     116
   88749   88755   88800   88803       3   88749   88755   88800   88806      21
   88749   88755  -88800   88806      22   88749   88755  -88800   88806      23
   88749   88755  -88800   88806       6   88860   88857   88863   88869       2
   88857   88863   88869   88875       1   88857   88863  -88869   88875       4
   88857   88863  -88869   88875       5   88857   88863  -88869   88875       6
   88857   88863   88869   88902       7   88857   88863  -88869   88902       8
   88857   88863  -88869   88902       9   88857   88863  -88869   88902       6
   88836   88818   88812   88857     103   88836   88818  -88812   88857     104
   88836   88818  -88812   88857     105   88836   88818  -88812   88857     106
   88824   88818   88812   88857      34   88824   88818  -88812   88857      35
   88824   88818  -88812   88857      36   88824   88818  -88812   88857      37
   88824   88818   88836   88845     107   88824   88818  -88836   88845     108
   88824   88818  -88836   88845     109   88824   88818  -88836   88845     110
   88818   88812   88857   88860       3   88818   88812   88857   88863      11
   88818   88812  -88857   88863      12   88818   88812  -88857   88863      13
   88818   88812  -88857   88863       6   88812   88818   88836   88845     111
   88812   88818  -88836   88845     112   88812   88818  -88836   88845     109
   88812   88818  -88836   88845     113   88812   88857   88863   88869       2
   88806   88812   88818   88824      38   88806   88812  -88818   88824      39
   88806   88812  -88818   88824      36   88806   88812  -88818   88824      40
   88806   88812   88818   88836     114   88806   88812  -88818   88836     115
   88806   88812  -88818   88836     105   88806   88812  -88818   88836     116
   88806   88812   88857   88860       3   88806   88812   88857   88863      21
   88806   88812  -88857   88863      22   88806   88812  -88857   88863      23
   88806   88812  -88857   88863       6   88905   88902   88908   88914       2
   88902   88908   88914   88920       1   88902   88908  -88914   88920       4
   88902   88908  -88914   88920       5   88902   88908  -88914   88920       6
   88902   88908   88914   88953       7   88902   88908  -88914   88953       8
   88902   88908  -88914   88953       9   88902   88908  -88914   88953       6
   88884   88875   88869   88902      64   88884   88875  -88869   88902      65
   88884   88875  -88869   88902      54   88884   88875  -88869   88902      66
   88875   88869   88902   88905       3   88875   88869   88902   88908      11
   88875   88869  -88902   88908      12   88875   88869  -88902   88908      13
   88875   88869  -88902   88908       6   88875   88884   88893   88896     117
   88875   88884  -88893   88896     118   88875   88884   88893   88899     117
   88875   88884  -88893   88899     118   88869   88875   88884   88893     119
   88869   88875  -88884   88893     120   88869   88875  -88884   88893     121
   88869   88875  -88884   88893     122   88869   88902   88908   88914       2
   88863   88869   88875   88884      75   88863   88869  -88875   88884      76
   88863   88869  -88875   88884      54   88863   88869  -88875   88884      77
   88863   88869   88902   88905       3   88863   88869   88902   88908      21
   88863   88869  -88902   88908      22   88863   88869  -88902   88908      23
   88863   88869  -88902   88908       6   88956   88953   88959   88965       2
   88953   88959   88965   88971       1   88953   88959  -88965   88971       4
   88953   88959  -88965   88971       5   88953   88959  -88965   88971       6
   88953   88959   88965   89010       7   88953   88959  -88965   89010       8
   88953   88959  -88965   89010       9   88953   88959  -88965   89010       6
   88929   88920   88914   88953      64   88929   88920  -88914   88953      65
   88929   88920  -88914   88953      54   88929   88920  -88914   88953      66
   88920   88914   88953   88956       3   88920   88914   88953   88959      11
   88920   88914  -88953   88959      12   88920   88914  -88953   88959      13
   88920   88914  -88953   88959       6   88920   88929   88938   88941       7
   88920   88929   88938   88944      78   88920   88929  -88938   88944      79
   88920   88929  -88938   88944      80   88920   88929  -88938   88944      81
   88914   88920   88929   88938      82   88914   88920  -88929   88938      83
   88914   88920  -88929   88938      84   88914   88920  -88929   88938      85
   88914   88953   88959   88965       2   88908   88914   88920   88929      75
   88908   88914  -88920   88929      76   88908   88914  -88920   88929      54
   88908   88914  -88920   88929      77   88908   88914   88953   88956       3
   88908   88914   88953   88959      21   88908   88914  -88953   88959      22
   88908   88914  -88953   88959      23   88908   88914  -88953   88959       6
   89013   89010   89016   89022       2   89010   89016   89022   89028       1
   89010   89016  -89022   89028       4   89010   89016  -89022   89028       5
   89010   89016  -89022   89028       6   89010   89016   89022   89046       7
   89010   89016  -89022   89046       8   89010   89016  -89022   89046       9
   89010   89016  -89022   89046       6   88980   88971   88965   89010      52
   88980   88971  -88965   89010      53   88980   88971  -88965   89010      54
   88980   88971  -88965   89010      55   88971   88965   89010   89013       3
   88971   88965   89010   89016      11   88971   88965  -89010   89016      12
   88971   88965  -89010   89016      13   88971   88965  -89010   89016       6
   88965   88971   88980   88986      56   88965   88971  -88980   88986      57
   88965   88971  -88980   88986      58   88965   88971  -88980   88986      59
   88965   88971   88980   88998      56   88965   88971  -88980   88998      57
   88965   88971  -88980   88998      58   88965   88971  -88980   88998      59
   88965   89010   89016   89022       2   88959   88965   88971   88980      60
   88959   88965  -88971   88980      61   88959   88965  -88971   88980      54
   88959   88965  -88971   88980      62   88959   88965   89010   89013       3
   88959   88965   89010   89016      21   88959   88965  -89010   89016      22
   88959   88965  -89010   89016      23   88959   88965  -89010   89016       6
   89049   89046   89052   89058       2   89046   89052   89058   89064       1
   89046   89052  -89058   89064       4   89046   89052  -89058   89064       5
   89046   89052  -89058   89064       6   89046   89052   89058   89094       7
   89046   89052  -89058   89094       8   89046   89052  -89058   89094       9
   89046   89052  -89058   89094       6   89037   89028   89022   89046      24
   89037   89028  -89022   89046      25   89037   89028  -89022   89046      26
   89037   89028  -89022   89046      27   89028   89022   89046   89049       3
   89028   89022   89046   89052      11   89028   89022  -89046   89052      12
   89028   89022  -89046   89052      13   89028   89022  -89046   89052       6
   89022   89028   89037   89040       7   89022   89028  -89037   89040      28
   89022   89028  -89037   89040      29   89022   89028  -89037   89040      30
   89022   89028   89037   89043       7   89022   89028  -89037   89043      28
   89022   89028  -89037   89043      29   89022   89028  -89037   89043      30
   89022   89046   89052   89058       2   89016   89022   89028   89037      31
   89016   89022  -89028   89037      32   89016   89022  -89028   89037      26
   89016   89022  -89028   89037      33   89016   89022   89046   89049       3
   89016   89022   89046   89052      21   89016   89022  -89046   89052      22
   89016   89022  -89046   89052      23   89016   89022  -89046   89052       6
   89097   89094   89100   89106       2   89094   89100   89106   89112       1
   89094   89100  -89106   89112       4   89094   89100  -89106   89112       5
   89094   89100  -89106   89112       6   89094   89100   89106   89136       7
   89094   89100  -89106   89136       8   89094   89100  -89106   89136       9
   89094   89100  -89106   89136       6   89082   89064   89058   89094      34
   89082   89064  -89058   89094      35   89082   89064  -89058   89094      36
   89082   89064  -89058   89094      37   89070   89064   89058   89094      34
   89070   89064  -89058   89094      35   89070   89064  -89058   89094      36
   89070   89064  -89058   89094      37   89064   89058   89094   89097       3
   89064   89058   89094   89100      11   89064   89058  -89094   89100      12
   89064   89058  -89094   89100      13   89064   89058  -89094   89100       6
   89058   89094   89100   89106       2   89052   89058   89064   89070      38
   89052   89058  -89064   89070      39   89052   89058  -89064   89070      36
   89052   89058  -89064   89070      40   89052   89058   89064   89082      38
   89052   89058  -89064   89082      39   89052   89058  -89064   89082      36
   89052   89058  -89064   89082      40   89052   89058   89094   89097       3
   89052   89058   89094   89100      21   89052   89058  -89094   89100      22
   89052   89058  -89094   89100      23   89052   89058  -89094   89100       6
   89139   89136   89142   89148       2   89136   89142   89148   89154       1
   89136   89142  -89148   89154       4   89136   89142  -89148   89154       5
   89136   89142  -89148   89154       6   89136   89142   89148   89178       7
   89136   89142  -89148   89178       8   89136   89142  -89148   89178       9
   89136   89142  -89148   89178       6   89130   89112   89106   89136      86
   89130   89112  -89106   89136      87   89130   89112  -89106   89136      88
   89130   89112  -89106   89136      89   89118   89112   89106   89136      34
   89118   89112  -89106   89136      35   89118   89112  -89106   89136      36
   89118   89112  -89106   89136      37   89112   89106   89136   89139       3
   89112   89106   89136   89142      11   89112   89106  -89136   89142      12
   89112   89106  -89136   89142      13   89112   89106  -89136   89142       6
   89106   89136   89142   89148       2   89100   89106   89112   89118      38
   89100   89106  -89112   89118      39   89100   89106  -89112   89118      36
   89100   89106  -89112   89118      40   89100   89106   89112   89130      99
   89100   89106  -89112   89130     100   89100   89106  -89112   89130      88
   89100   89106  -89112   89130     101   89100   89106   89136   89139       3
   89100   89106   89136   89142      21   89100   89106  -89136   89142      22
   89100   89106  -89136   89142      23   89100   89106  -89136   89142       6
   89181   89178   89184   89190       2   89178   89184   89190   89196       1
   89178   89184  -89190   89196       4   89178   89184  -89190   89196       5
   89178   89184  -89190   89196       6   89178   89184   89190   89211       7
   89178   89184  -89190   89211       8   89178   89184  -89190   89211       9
   89178   89184  -89190   89211       6   89172   89154   89148   89178      86
   89172   89154  -89148   89178      87   89172   89154  -89148   89178      88
   89172   89154  -89148   89178      89   89160   89154   89148   89178      34
   89160   89154  -89148   89178      35   89160   89154  -89148   89178      36
   89160   89154  -89148   89178      37   89154   89148   89178   89181       3
   89154   89148   89178   89184      11   89154   89148  -89178   89184      12
   89154   89148  -89178   89184      13   89154   89148  -89178   89184       6
   89148   89178   89184   89190       2   89142   89148   89154   89160      38
   89142   89148  -89154   89160      39   89142   89148  -89154   89160      36
   89142   89148  -89154   89160      40   89142   89148   89154   89172      99
   89142   89148  -89154   89172     100   89142   89148  -89154   89172      88
   89142   89148  -89154   89172     101   89142   89148   89178   89181       3
   89142   89148   89178   89184      21   89142   89148  -89178   89184      22
   89142   89148  -89178   89184      23   89142   89148  -89178   89184       6
   89214   89211   89217   89223       2   89211   89217   89223   89229       1
   89211   89217  -89223   89229       4   89211   89217  -89223   89229       5
   89211   89217  -89223   89229       6   89211   89217   89223   89256       7
   89211   89217  -89223   89256       8   89211   89217  -89223   89256       9
   89211   89217  -89223   89256       6   89205   89196   89190   89211     123
   89205   89196  -89190   89211     124   89205   89196  -89190   89211     125
   89205   89196  -89190   89211     126   89196   89190   89211   89214       3
   89196   89190   89211   89217      11   89196   89190  -89211   89217      12
   89196   89190  -89211   89217      13   89196   89190  -89211   89217       6
   89190   89211   89217   89223       2   89184   89190   89196   89205     131
   89184   89190  -89196   89205     132   89184   89190  -89196   89205     125
   89184   89190  -89196   89205     133   89184   89190   89211   89214       3
   89184   89190   89211   89217      21   89184   89190  -89211   89217      22
   89184   89190  -89211   89217      23   89184   89190  -89211   89217       6
   89259   89256   89262   89268       2   89256   89262   89268   89274       1
   89256   89262  -89268   89274       4   89256   89262  -89268   89274       5
   89256   89262  -89268   89274       6   89256   89262   89268   89319       7
   89256   89262  -89268   89319       8   89256   89262  -89268   89319       9
   89256   89262  -89268   89319       6   89238   89229   89223   89256      64
   89238   89229  -89223   89256      65   89238   89229  -89223   89256      54
   89238   89229  -89223   89256      66   89229   89223   89256   89259       3
   89229   89223   89256   89262      11   89229   89223  -89256   89262      12
   89229   89223  -89256   89262      13   89229   89223  -89256   89262       6
   89229   89238   89247   89250     117   89229   89238  -89247   89250     118
   89229   89238   89247   89253     117   89229   89238  -89247   89253     118
   89223   89229   89238   89247     119   89223   89229  -89238   89247     120
   89223   89229  -89238   89247     121   89223   89229  -89238   89247     122
   89223   89256   89262   89268       2   89217   89223   89229   89238      75
   89217   89223  -89229   89238      76   89217   89223  -89229   89238      54
   89217   89223  -89229   89238      77   89217   89223   89256   89259       3
   89217   89223   89256   89262      21   89217   89223  -89256   89262      22
   89217   89223  -89256   89262      23   89217   89223  -89256   89262       6
   89322   89319   89325   89331       2   89319   89325   89331   89337       1
   89319   89325  -89331   89337       4   89319   89325  -89331   89337       5
   89319   89325  -89331   89337       6   89319   89325   89331   89364       7
   89319   89325  -89331   89364       8   89319   89325  -89331   89364       9
   89319   89325  -89331   89364       6   89301   89298   89307   89313      41
   89292   89286   89283   89313      41   89292   89298  -89307   89313      41
   89286   89283   89313   89307      41   89286   89292   89298   89301      41
   89286   89292  -89298   89307      41   89283   89274   89268   89319      42
   89283   89274  -89268   89319      43   89283   89274  -89268   89319      44
   89283   89274  -89268   89319      45   89283   89286   89292   89298      41
   89283   89313  -89307   89298      41   89274   89268   89319   89322       3
   89274   89268   89319   89325      11   89274   89268  -89319   89325      12
   89274   89268  -89319   89325      13   89274   89268  -89319   89325       6
   89274   89283   89286   89292      41   89274   89283   89313   89307      41
   89268   89274   89283   89286       7   89268   89274  -89283   89286      46
   89268   89274  -89283   89286      29   89268   89274  -89283   89286      47
   89268   89274   89283   89313       7   89268   89274  -89283   89313      46
   89268   89274  -89283   89313      29   89268   89274  -89283   89313      47
   89268   89319   89325   89331       2   89262   89268   89274   89283      48
   89262   89268  -89274   89283      49   89262   89268  -89274   89283      44
   89262   89268  -89274   89283      50   89262   89268   89319   89322       3
   89262   89268   89319   89325      21   89262   89268  -89319   89325      22
   89262   89268  -89319   89325      23   89262   89268  -89319   89325       6
   89367   89364   89370   89376       2   89364   89370   89376   89382       1
   89364   89370  -89376   89382       4   89364   89370  -89376   89382       5
   89364   89370  -89376   89382       6   89364   89370   89376   89430       7
   89364   89370  -89376   89430       8   89364   89370  -89376   89430       9
   89364   89370  -89376   89430       6   89346   89337   89331   89364      64
   89346   89337  -89331   89364      65   89346   89337  -89331   89364      54
   89346   89337  -89331   89364      66   89337   89331   89364   89367       3
   89337   89331   89364   89370      11   89337   89331  -89364   89370      12
   89337   89331  -89364   89370      13   89337   89331  -89364   89370       6
   89337   89346   89355   89358     117   89337   89346  -89355   89358     118
   89337   89346   89355   89361     117   89337   89346  -89355   89361     118
   89331   89337   89346   89355     119   89331   89337  -89346   89355     120
   89331   89337  -89346   89355     121   89331   89337  -89346   89355     122
   89331   89364   89370   89376       2   89325   89331   89337   89346      75
   89325   89331  -89337   89346      76   89325   89331  -89337   89346      54
   89325   89331  -89337   89346      77   89325   89331   89364   89367       3
   89325   89331   89364   89370      21   89325   89331  -89364   89370      22
   89325   89331  -89364   89370      23   89325   89331  -89364   89370       6
   89433   89430   89436   89442       2   89430   89436   89442   89448       1
   89430   89436  -89442   89448       4   89430   89436  -89442   89448       5
   89430   89436  -89442   89448       6   89430   89436   89442   89475       7
   89430   89436  -89442   89475       8   89430   89436  -89442   89475       9
   89430   89436  -89442   89475       6   89391   89382   89376   89430      10
   89391   89400   89409   89418      10   89382   89376   89430   89433       3
   89382   89376   89430   89436      11   89382   89376  -89430   89436      12
   89382   89376  -89430   89436      13   89382   89376  -89430   89436       6
   89382   89391   89400   89409      16   89382   89391  -89400   89409      17
   89382   89391  -89400   89409      18   89376   89382   89391   89400      16
   89376   89382  -89391   89400      17   89376   89382  -89391   89400      18
   89376   89430   89436   89442       2   89370   89376   89382   89391      10
   89370   89376   89430   89433       3   89370   89376   89430   89436      21
   89370   89376  -89430   89436      22   89370   89376  -89430   89436      23
   89370   89376  -89430   89436       6   89478   89475   89481   89487       2
   89475   89481   89487   89493       1   89475   89481  -89487   89493       4
   89475   89481  -89487   89493       5   89475   89481  -89487   89493       6
   89475   89481   89487   89541       7   89475   89481  -89487   89541       8
   89475   89481  -89487   89541       9   89475   89481  -89487   89541       6
   89457   89448   89442   89475      64   89457   89448  -89442   89475      65
   89457   89448  -89442   89475      54   89457   89448  -89442   89475      66
   89448   89442   89475   89478       3   89448   89442   89475   89481      11
   89448   89442  -89475   89481      12   89448   89442  -89475   89481      13
   89448   89442  -89475   89481       6   89448   89457   89466   89469     117
   89448   89457  -89466   89469     118   89448   89457   89466   89472     117
   89448   89457  -89466   89472     118   89442   89448   89457   89466     119
   89442   89448  -89457   89466     120   89442   89448  -89457   89466     121
   89442   89448  -89457   89466     122   89442   89475   89481   89487       2
   89436   89442   89448   89457      75   89436   89442  -89448   89457      76
   89436   89442  -89448   89457      54   89436   89442  -89448   89457      77
   89436   89442   89475   89478       3   89436   89442   89475   89481      21
   89436   89442  -89475   89481      22   89436   89442  -89475   89481      23
   89436   89442  -89475   89481       6   89544   89541   89547   89553       2
   89541   89547   89553   89559       1   89541   89547  -89553   89559       4
   89541   89547  -89553   89559       5   89541   89547  -89553   89559       6
   89541   89547   89553   89598       7   89541   89547  -89553   89598       8
   89541   89547  -89553   89598       9   89541   89547  -89553   89598       6
   89502   89493   89487   89541      10   89502   89511   89520   89529      10
   89493   89487   89541   89544       3   89493   89487   89541   89547      11
   89493   89487  -89541   89547      12   89493   89487  -89541   89547      13
   89493   89487  -89541   89547       6   89493   89502   89511   89520      16
   89493   89502  -89511   89520      17   89493   89502  -89511   89520      18
   89487   89493   89502   89511      16   89487   89493  -89502   89511      17
   89487   89493  -89502   89511      18   89487   89541   89547   89553       2
   89481   89487   89493   89502      10   89481   89487   89541   89544       3
   89481   89487   89541   89547      21   89481   89487  -89541   89547      22
   89481   89487  -89541   89547      23   89481   89487  -89541   89547       6
   89601   89598   89604   89610       2   89598   89604   89610   89616       1
   89598   89604  -89610   89616       4   89598   89604  -89610   89616       5
   89598   89604  -89610   89616       6   89598   89604   89610   89640       7
   89598   89604  -89610   89640       8   89598   89604  -89610   89640       9
   89598   89604  -89610   89640       6   89568   89559   89553   89598      52
   89568   89559  -89553   89598      53   89568   89559  -89553   89598      54
   89568   89559  -89553   89598      55   89559   89553   89598   89601       3
   89559   89553   89598   89604      11   89559   89553  -89598   89604      12
   89559   89553  -89598   89604      13   89559   89553  -89598   89604       6
   89553   89559   89568   89574      56   89553   89559  -89568   89574      57
   89553   89559  -89568   89574      58   89553   89559  -89568   89574      59
   89553   89559   89568   89586      56   89553   89559  -89568   89586      57
   89553   89559  -89568   89586      58   89553   89559  -89568   89586      59
   89553   89598   89604   89610       2   89547   89553   89559   89568      60
   89547   89553  -89559   89568      61   89547   89553  -89559   89568      54
   89547   89553  -89559   89568      62   89547   89553   89598   89601       3
   89547   89553   89598   89604      21   89547   89553  -89598   89604      22
   89547   89553  -89598   89604      23   89547   89553  -89598   89604       6
   89643   89640   89646   89652       2   89640   89646   89652   89658       1
   89640   89646  -89652   89658       4   89640   89646  -89652   89658       5
   89640   89646  -89652   89658       6   89640   89646   89652   89685       7
   89640   89646  -89652   89685       8   89640   89646  -89652   89685       9
   89640   89646  -89652   89685       6   89625   89616   89610   89640     153
   89625   89616  -89610   89640     154   89625   89616  -89610   89640     155
   89625   89616  -89610   89640     156   89616   89610   89640   89643       3
   89616   89610   89640   89646      11   89616   89610  -89640   89646      12
   89616   89610  -89640   89646      13   89616   89610  -89640   89646       6
   89610   89616   89625   89628       7   89610   89616   89625   89631     157
   89610   89616  -89625   89631     158   89610   89616  -89625   89631     159
   89610   89616  -89625   89631     160   89610   89640   89646   89652       2
   89604   89610   89616   89625     161   89604   89610  -89616   89625     162
   89604   89610  -89616   89625     155   89604   89610  -89616   89625     163
   89604   89610   89640   89643       3   89604   89610   89640   89646      21
   89604   89610  -89640   89646      22   89604   89610  -89640   89646      23
   89604   89610  -89640   89646       6   89688   89685   89691   89697       2
   89685   89691   89697   89703       1   89685   89691  -89697   89703       4
   89685   89691  -89697   89703       5   89685   89691  -89697   89703       6
   89685   89691   89697   89757       7   89685   89691  -89697   89757       8
   89685   89691  -89697   89757       9   89685   89691  -89697   89757       6
   89667   89658   89652   89685      64   89667   89658  -89652   89685      65
   89667   89658  -89652   89685      54   89667   89658  -89652   89685      66
   89658   89652   89685   89688       3   89658   89652   89685   89691      11
   89658   89652  -89685   89691      12   89658   89652  -89685   89691      13
   89658   89652  -89685   89691       6   89658   89667   89676   89679     117
   89658   89667  -89676   89679     118   89658   89667   89676   89682     117
   89658   89667  -89676   89682     118   89652   89658   89667   89676     119
   89652   89658  -89667   89676     120   89652   89658  -89667   89676     121
   89652   89658  -89667   89676     122   89652   89685   89691   89697       2
   89646   89652   89658   89667      75   89646   89652  -89658   89667      76
   89646   89652  -89658   89667      54   89646   89652  -89658   89667      77
   89646   89652   89685   89688       3   89646   89652   89685   89691      21
   89646   89652  -89685   89691      22   89646   89652  -89685   89691      23
   89646   89652  -89685   89691       6   89760   89757   89763   89769       2
   89757   89763   89769   89775       1   89757   89763  -89769   89775       4
   89757   89763  -89769   89775       5   89757   89763  -89769   89775       6
   89757   89763   89769   89814       7   89757   89763  -89769   89814       8
   89757   89763  -89769   89814       9   89757   89763  -89769   89814       6
   89721   89730   89736   89739      51   89721   89730  -89736   89739       6
   89721   89730   89736   89748      51   89721   89730  -89736   89748       6
   89712   89703   89697   89757      10   89712   89721   89730   89736       7
   89712   89721  -89730   89736      29   89703   89697   89757   89760       3
   89703   89697   89757   89763      11   89703   89697  -89757   89763      12
   89703   89697  -89757   89763      13   89703   89697  -89757   89763       6
   89703   89712   89721   89730      10   89697   89703   89712   89721      16
   89697   89703  -89712   89721      17   89697   89703  -89712   89721      18
   89697   89757   89763   89769       2   89691   89697   89703   89712      10
   89691   89697   89757   89760       3   89691   89697   89757   89763      21
   89691   89697  -89757   89763      22   89691   89697  -89757   89763      23
   89691   89697  -89757   89763       6   89817   89814   89820   89826       2
   89814   89820   89826   89832       1   89814   89820  -89826   89832       4
   89814   89820  -89826   89832       5   89814   89820  -89826   89832       6
   89814   89820   89826   89844       7   89814   89820  -89826   89844       8
   89814   89820  -89826   89844       9   89814   89820  -89826   89844       6
   89784   89775   89769   89814      52   89784   89775  -89769   89814      53
   89784   89775  -89769   89814      54   89784   89775  -89769   89814      55
   89775   89769   89814   89817       3   89775   89769   89814   89820      11
   89775   89769  -89814   89820      12   89775   89769  -89814   89820      13
   89775   89769  -89814   89820       6   89769   89775   89784   89790      56
   89769   89775  -89784   89790      57   89769   89775  -89784   89790      58
   89769   89775  -89784   89790      59   89769   89775   89784   89802      56
   89769   89775  -89784   89802      57   89769   89775  -89784   89802      58
   89769   89775  -89784   89802      59   89769   89814   89820   89826       2
   89763   89769   89775   89784      60   89763   89769  -89775   89784      61
   89763   89769  -89775   89784      54   89763   89769  -89775   89784      62
   89763   89769   89814   89817       3   89763   89769   89814   89820      21
   89763   89769  -89814   89820      22   89763   89769  -89814   89820      23
   89763   89769  -89814   89820       6   89847   89844   89850   89856       2
   89844   89850   89856   89862       1   89844   89850  -89856   89862       4
   89844   89850  -89856   89862       5   89844   89850  -89856   89862       6
   89844   89850   89856   89910       7   89844   89850  -89856   89910       8
   89844   89850  -89856   89910       9   89844   89850  -89856   89910       6
   89832   89826   89844   89847       3   89832   89826   89844   89850      11
   89832   89826  -89844   89850      12   89832   89826  -89844   89850      13
   89832   89826  -89844   89850       6   89826   89844   89850   89856       2
   89820   89826   89844   89847       3   89820   89826   89844   89850      21
   89820   89826  -89844   89850      22   89820   89826  -89844   89850      23
   89820   89826  -89844   89850       6   89913   89910   89916   89922       2
   89910   89916   89922   89928       1   89910   89916  -89922   89928       4
   89910   89916  -89922   89928       5   89910   89916  -89922   89928       6
   89910   89916   89922   89967       7   89910   89916  -89922   89967       8
   89910   89916  -89922   89967       9   89910   89916  -89922   89967       6
   89871   89862   89856   89910      10   89871   89880   89889   89898      10
   89862   89856   89910   89913       3   89862   89856   89910   89916      11
   89862   89856  -89910   89916      12   89862   89856  -89910   89916      13
   89862   89856  -89910   89916       6   89862   89871   89880   89889      16
   89862   89871  -89880   89889      17   89862   89871  -89880   89889      18
   89856   89862   89871   89880      16   89856   89862  -89871   89880      17
   89856   89862  -89871   89880      18   89856   89910   89916   89922       2
   89850   89856   89862   89871      10   89850   89856   89910   89913       3
   89850   89856   89910   89916      21   89850   89856  -89910   89916      22
   89850   89856  -89910   89916      23   89850   89856  -89910   89916       6
   89970   89967   89973   89979       2   89967   89973   89979   89985       1
   89967   89973  -89979   89985       4   89967   89973  -89979   89985       5
   89967   89973  -89979   89985       6   89967   89973   89979   90000       7
   89967   89973  -89979   90000       8   89967   89973  -89979   90000       9
   89967   89973  -89979   90000       6   89937   89928   89922   89967      52
   89937   89928  -89922   89967      53   89937   89928  -89922   89967      54
   89937   89928  -89922   89967      55   89928   89922   89967   89970       3
   89928   89922   89967   89973      11   89928   89922  -89967   89973      12
   89928   89922  -89967   89973      13   89928   89922  -89967   89973       6
   89922   89928   89937   89943      56   89922   89928  -89937   89943      57
   89922   89928  -89937   89943      58   89922   89928  -89937   89943      59
   89922   89928   89937   89955      56   89922   89928  -89937   89955      57
   89922   89928  -89937   89955      58   89922   89928  -89937   89955      59
   89922   89967   89973   89979       2   89916   89922   89928   89937      60
   89916   89922  -89928   89937      61   89916   89922  -89928   89937      54
   89916   89922  -89928   89937      62   89916   89922   89967   89970       3
   89916   89922   89967   89973      21   89916   89922  -89967   89973      22
   89916   89922  -89967   89973      23   89916   89922  -89967   89973       6
   90003   90000   90006   90012       2   90000   90006   90012   90018       1
   90000   90006  -90012   90018       4   90000   90006  -90012   90018       5
   90000   90006  -90012   90018       6   90000   90006   90012   90036       7
   90000   90006  -90012   90036       8   90000   90006  -90012   90036       9
   90000   90006  -90012   90036       6   89994   89985   89979   90000     123
   89994   89985  -89979   90000     124   89994   89985  -89979   90000     125
   89994   89985  -89979   90000     126   89985   89979   90000   90003       3
   89985   89979   90000   90006      11   89985   89979  -90000   90006      12
   89985   89979  -90000   90006      13   89985   89979  -90000   90006       6
   89979   90000   90006   90012       2   89973   89979   89985   89994     131
   89973   89979  -89985   89994     132   89973   89979  -89985   89994     125
   89973   89979  -89985   89994     133   89973   89979   90000   90003       3
   89973   89979   90000   90006      21   89973   89979  -90000   90006      22
   89973   89979  -90000   90006      23   89973   89979  -90000   90006       6
   90039   90036   90042   90048       2   90036   90042   90048   90057       7
   90036   90042  -90048   90057       8   90036   90042  -90048   90057       9
   90036   90042  -90048   90057       6   90027   90018   90012   90036      24
   90027   90018  -90012   90036      25   90027   90018  -90012   90036      26
   90027   90018  -90012   90036      27   90018   90012   90036   90039       3
   90018   90012   90036   90042      11   90018   90012  -90036   90042      12
   90018   90012  -90036   90042      13   90018   90012  -90036   90042       6
   90012   90018   90027   90030       7   90012   90018  -90027   90030      28
   90012   90018  -90027   90030      29   90012   90018  -90027   90030      30
   90012   90018   90027   90033       7   90012   90018  -90027   90033      28
   90012   90018  -90027   90033      29   90012   90018  -90027   90033      30
   90012   90036   90042   90048       2   90006   90012   90018   90027      31
   90006   90012  -90018   90027      32   90006   90012  -90018   90027      26
   90006   90012  -90018   90027      33   90006   90012   90036   90039       3
   90006   90012   90036   90042      21   90006   90012  -90036   90042      22
   90006   90012  -90036   90042      23   90006   90012  -90036   90042       6
   90060   90057   90063   90069       2   90057   90063   90069   90075       1
   90057   90063  -90069   90075       4   90057   90063  -90069   90075       5
   90057   90063  -90069   90075       6   90057   90063   90069   90105       7
   90057   90063  -90069   90105       8   90057   90063  -90069   90105       9
   90057   90063  -90069   90105       6   90048   90057   90063   90069       2
   90042   90048   90057   90060       3   90042   90048   90057   90063      21
   90042   90048  -90057   90063      22   90042   90048  -90057   90063      23
   90042   90048  -90057   90063       6   90108   90105   90111   90117       2
   90105   90111   90117   90123       1   90105   90111  -90117   90123       4
   90105   90111  -90117   90123       5   90105   90111  -90117   90123       6
   90105   90111   90117   90135       7   90105   90111  -90117   90135       8
   90105   90111  -90117   90135       9   90105   90111  -90117   90135       6
   90093   90075   90069   90105      34   90093   90075  -90069   90105      35
   90093   90075  -90069   90105      36   90093   90075  -90069   90105      37
   90081   90075   90069   90105      34   90081   90075  -90069   90105      35
   90081   90075  -90069   90105      36   90081   90075  -90069   90105      37
   90075   90069   90105   90108       3   90075   90069   90105   90111      11
   90075   90069  -90105   90111      12   90075   90069  -90105   90111      13
   90075   90069  -90105   90111       6   90069   90105   90111   90117       2
   90063   90069   90075   90081      38   90063   90069  -90075   90081      39
   90063   90069  -90075   90081      36   90063   90069  -90075   90081      40
   90063   90069   90075   90093      38   90063   90069  -90075   90093      39
   90063   90069  -90075   90093      36   90063   90069  -90075   90093      40
   90063   90069   90105   90108       3   90063   90069   90105   90111      21
   90063   90069  -90105   90111      22   90063   90069  -90105   90111      23
   90063   90069  -90105   90111       6   90138   90135   90141   90147       2
   90135   90141   90147   90153       1   90135   90141  -90147   90153       4
   90135   90141  -90147   90153       5   90135   90141  -90147   90153       6
   90135   90141   90147   90183       7   90135   90141  -90147   90183       8
   90135   90141  -90147   90183       9   90135   90141  -90147   90183       6
   90123   90117   90135   90138       3   90123   90117   90135   90141      11
   90123   90117  -90135   90141      12   90123   90117  -90135   90141      13
   90123   90117  -90135   90141       6   90117   90135   90141   90147       2
   90111   90117   90135   90138       3   90111   90117   90135   90141      21
   90111   90117  -90135   90141      22   90111   90117  -90135   90141      23
   90111   90117  -90135   90141       6   90186   90183   90189   90195       2
   90183   90189   90195   90201       1   90183   90189  -90195   90201       4
   90183   90189  -90195   90201       5   90183   90189  -90195   90201       6
   90183   90189   90195   90240       7   90183   90189  -90195   90240       8
   90183   90189  -90195   90240       9   90183   90189  -90195   90240       6
   90171   90153   90147   90183      34   90171   90153  -90147   90183      35
   90171   90153  -90147   90183      36   90171   90153  -90147   90183      37
   90159   90153   90147   90183      34   90159   90153  -90147   90183      35
   90159   90153  -90147   90183      36   90159   90153  -90147   90183      37
   90153   90147   90183   90186       3   90153   90147   90183   90189      11
   90153   90147  -90183   90189      12   90153   90147  -90183   90189      13
   90153   90147  -90183   90189       6   90147   90183   90189   90195       2
   90141   90147   90153   90159      38   90141   90147  -90153   90159      39
   90141   90147  -90153   90159      36   90141   90147  -90153   90159      40
   90141   90147   90153   90171      38   90141   90147  -90153   90171      39
   90141   90147  -90153   90171      36   90141   90147  -90153   90171      40
   90141   90147   90183   90186       3   90141   90147   90183   90189      21
   90141   90147  -90183   90189      22   90141   90147  -90183   90189      23
   90141   90147  -90183   90189       6   90243   90240   90246   90252       2
   90240   90246   90252   90258       1   90240   90246  -90252   90258       4
   90240   90246  -90252   90258       5   90240   90246  -90252   90258       6
   90240   90246   90252   90306       7   90240   90246  -90252   90306       8
   90240   90246  -90252   90306       9   90240   90246  -90252   90306       6
   90210   90201   90195   90240      52   90210   90201  -90195   90240      53
   90210   90201  -90195   90240      54   90210   90201  -90195   90240      55
   90201   90195   90240   90243       3   90201   90195   90240   90246      11
   90201   90195  -90240   90246      12   90201   90195  -90240   90246      13
   90201   90195  -90240   90246       6   90195   90201   90210   90216      56
   90195   90201  -90210   90216      57   90195   90201  -90210   90216      58
   90195   90201  -90210   90216      59   90195   90201   90210   90228      56
   90195   90201  -90210   90228      57   90195   90201  -90210   90228      58
   90195   90201  -90210   90228      59   90195   90240   90246   90252       2
   90189   90195   90201   90210      60   90189   90195  -90201   90210      61
   90189   90195  -90201   90210      54   90189   90195  -90201   90210      62
   90189   90195   90240   90243       3   90189   90195   90240   90246      21
   90189   90195  -90240   90246      22   90189   90195  -90240   90246      23
   90189   90195  -90240   90246       6   90309   90306   90312   90318       2
   90306   90312   90318   90324       1   90306   90312  -90318   90324       4
   90306   90312  -90318   90324       5   90306   90312  -90318   90324       6
   90306   90312   90318   90354       7   90306   90312  -90318   90354       8
   90306   90312  -90318   90354       9   90306   90312  -90318   90354       6
   90267   90258   90252   90306      10   90267   90276   90285   90294      10
   90258   90252   90306   90309       3   90258   90252   90306   90312      11
   90258   90252  -90306   90312      12   90258   90252  -90306   90312      13
   90258   90252  -90306   90312       6   90258   90267   90276   90285      16
   90258   90267  -90276   90285      17   90258   90267  -90276   90285      18
   90252   90258   90267   90276      16   90252   90258  -90267   90276      17
   90252   90258  -90267   90276      18   90252   90306   90312   90318       2
   90246   90252   90258   90267      10   90246   90252   90306   90309       3
   90246   90252   90306   90312      21   90246   90252  -90306   90312      22
   90246   90252  -90306   90312      23   90246   90252  -90306   90312       6
   90357   90354   90360   90366       2   90354   90360   90366   90375       7
   90354   90360  -90366   90375       8   90354   90360  -90366   90375       9
   90354   90360  -90366   90375       6   90342   90324   90318   90354      34
   90342   90324  -90318   90354      35   90342   90324  -90318   90354      36
   90342   90324  -90318   90354      37   90330   90324   90318   90354      34
   90330   90324  -90318   90354      35   90330   90324  -90318   90354      36
   90330   90324  -90318   90354      37   90324   90318   90354   90357       3
   90324   90318   90354   90360      11   90324   90318  -90354   90360      12
   90324   90318  -90354   90360      13   90324   90318  -90354   90360       6
   90318   90354   90360   90366       2   90312   90318   90324   90330      38
   90312   90318  -90324   90330      39   90312   90318  -90324   90330      36
   90312   90318  -90324   90330      40   90312   90318   90324   90342      38
   90312   90318  -90324   90342      39   90312   90318  -90324   90342      36
   90312   90318  -90324   90342      40   90312   90318   90354   90357       3
   90312   90318   90354   90360      21   90312   90318  -90354   90360      22
   90312   90318  -90354   90360      23   90312   90318  -90354   90360       6
   90378   90375   90381   90387       2   90375   90381   90387   90396       7
   90375   90381  -90387   90396       8   90375   90381  -90387   90396       9
   90375   90381  -90387   90396       6   90366   90375   90381   90387       2
   90360   90366   90375   90378       3   90360   90366   90375   90381      21
   90360   90366  -90375   90381      22   90360   90366  -90375   90381      23
   90360   90366  -90375   90381       6   90399   90396   90402   90408       2
   90396   90402   90408   90414       1   90396   90402  -90408   90414       4
   90396   90402  -90408   90414       5   90396   90402  -90408   90414       6
   90396   90402   90408   90438       7   90396   90402  -90408   90438       8
   90396   90402  -90408   90438       9   90396   90402  -90408   90438       6
   90387   90396   90402   90408       2   90381   90387   90396   90399       3
   90381   90387   90396   90402      21   90381   90387  -90396   90402      22
   90381   90387  -90396   90402      23   90381   90387  -90396   90402       6
   90441   90438   90444   90450       2   90438   90444   90450   90456       1
   90438   90444  -90450   90456       4   90438   90444  -90450   90456       5
   90438   90444  -90450   90456       6   90438   90444   90450   90471       7
   90438   90444  -90450   90471       8   90438   90444  -90450   90471       9
   90438   90444  -90450   90471       6   90432   90414   90408   90438      86
   90432   90414  -90408   90438      87   90432   90414  -90408   90438      88
   90432   90414  -90408   90438      89   90420   90414   90408   90438      34
   90420   90414  -90408   90438      35   90420   90414  -90408   90438      36
   90420   90414  -90408   90438      37   90414   90408   90438   90441       3
   90414   90408   90438   90444      11   90414   90408  -90438   90444      12
   90414   90408  -90438   90444      13   90414   90408  -90438   90444       6
   90408   90438   90444   90450       2   90402   90408   90414   90420      38
   90402   90408  -90414   90420      39   90402   90408  -90414   90420      36
   90402   90408  -90414   90420      40   90402   90408   90414   90432      99
   90402   90408  -90414   90432     100   90402   90408  -90414   90432      88
   90402   90408  -90414   90432     101   90402   90408   90438   90441       3
   90402   90408   90438   90444      21   90402   90408  -90438   90444      22
   90402   90408  -90438   90444      23   90402   90408  -90438   90444       6
   90474   90471   90477   90483       2   90471   90477   90483   90489       1
   90471   90477  -90483   90489       4   90471   90477  -90483   90489       5
   90471   90477  -90483   90489       6   90471   90477   90483   90507       7
   90471   90477  -90483   90507       8   90471   90477  -90483   90507       9
   90471   90477  -90483   90507       6   90465   90456   90450   90471     123
   90465   90456  -90450   90471     124   90465   90456  -90450   90471     125
   90465   90456  -90450   90471     126   90456   90450   90471   90474       3
   90456   90450   90471   90477      11   90456   90450  -90471   90477      12
   90456   90450  -90471   90477      13   90456   90450  -90471   90477       6
   90450   90471   90477   90483       2   90444   90450   90456   90465     131
   90444   90450  -90456   90465     132   90444   90450  -90456   90465     125
   90444   90450  -90456   90465     133   90444   90450   90471   90474       3
   90444   90450   90471   90477      21   90444   90450  -90471   90477      22
   90444   90450  -90471   90477      23   90444   90450  -90471   90477       6
   90510   90507   90513   90519       2   90507   90513   90519   90525       1
   90507   90513  -90519   90525       4   90507   90513  -90519   90525       5
   90507   90513  -90519   90525       6   90507   90513   90519   90555       7
   90507   90513  -90519   90555       8   90507   90513  -90519   90555       9
   90507   90513  -90519   90555       6   90498   90489   90483   90507      24
   90498   90489  -90483   90507      25   90498   90489  -90483   90507      26
   90498   90489  -90483   90507      27   90489   90483   90507   90510       3
   90489   90483   90507   90513      11   90489   90483  -90507   90513      12
   90489   90483  -90507   90513      13   90489   90483  -90507   90513       6
   90483   90489   90498   90501       7   90483   90489  -90498   90501      28
   90483   90489  -90498   90501      29   90483   90489  -90498   90501      30
   90483   90489   90498   90504       7   90483   90489  -90498   90504      28
   90483   90489  -90498   90504      29   90483   90489  -90498   90504      30
   90483   90507   90513   90519       2   90477   90483   90489   90498      31
   90477   90483  -90489   90498      32   90477   90483  -90489   90498      26
   90477   90483  -90489   90498      33   90477   90483   90507   90510       3
   90477   90483   90507   90513      21   90477   90483  -90507   90513      22
   90477   90483  -90507   90513      23   90477   90483  -90507   90513       6
   90558   90555   90561   90567       2   90555   90561   90567   90573       1
   90555   90561  -90567   90573       4   90555   90561  -90567   90573       5
   90555   90561  -90567   90573       6   90555   90561   90567   90600       7
   90555   90561  -90567   90600       8   90555   90561  -90567   90600       9
   90555   90561  -90567   90600       6   90543   90525   90519   90555      34
   90543   90525  -90519   90555      35   90543   90525  -90519   90555      36
   90543   90525  -90519   90555      37   90531   90525   90519   90555      34
   90531   90525  -90519   90555      35   90531   90525  -90519   90555      36
   90531   90525  -90519   90555      37   90525   90519   90555   90558       3
   90525   90519   90555   90561      11   90525   90519  -90555   90561      12
   90525   90519  -90555   90561      13   90525   90519  -90555   90561       6
   90519   90555   90561   90567       2   90513   90519   90525   90531      38
   90513   90519  -90525   90531      39   90513   90519  -90525   90531      36
   90513   90519  -90525   90531      40   90513   90519   90525   90543      38
   90513   90519  -90525   90543      39   90513   90519  -90525   90543      36
   90513   90519  -90525   90543      40   90513   90519   90555   90558       3
   90513   90519   90555   90561      21   90513   90519  -90555   90561      22
   90513   90519  -90555   90561      23   90513   90519  -90555   90561       6
   90603   90600   90606   90612       2   90600   90606   90612   90618       1
   90600   90606  -90612   90618       4   90600   90606  -90612   90618       5
   90600   90606  -90612   90618       6   90600   90606   90612   90648       7
   90600   90606  -90612   90648       8   90600   90606  -90612   90648       9
   90600   90606  -90612   90648       6   90582   90573   90567   90600      64
   90582   90573  -90567   90600      65   90582   90573  -90567   90600      54
   90582   90573  -90567   90600      66   90573   90567   90600   90603       3
   90573   90567   90600   90606      11   90573   90567  -90600   90606      12
   90573   90567  -90600   90606      13   90573   90567  -90600   90606       6
   90573   90582   90591   90594     117   90573   90582  -90591   90594     118
   90573   90582   90591   90597     117   90573   90582  -90591   90597     118
   90567   90573   90582   90591     119   90567   90573  -90582   90591     120
   90567   90573  -90582   90591     121   90567   90573  -90582   90591     122
   90567   90600   90606   90612       2   90561   90567   90573   90582      75
   90561   90567  -90573   90582      76   90561   90567  -90573   90582      54
   90561   90567  -90573   90582      77   90561   90567   90600   90603       3
   90561   90567   90600   90606      21   90561   90567  -90600   90606      22
   90561   90567  -90600   90606      23   90561   90567  -90600   90606       6
   90651   90648   90654   90660       2   90648   90654   90660   90666       1
   90648   90654  -90660   90666       4   90648   90654  -90660   90666       5
   90648   90654  -90660   90666       6   90648   90654   90660   90690       7
   90648   90654  -90660   90690       8   90648   90654  -90660   90690       9
   90648   90654  -90660   90690       6   90636   90618   90612   90648      34
   90636   90618  -90612   90648      35   90636   90618  -90612   90648      36
   90636   90618  -90612   90648      37   90624   90618   90612   90648      34
   90624   90618  -90612   90648      35   90624   90618  -90612   90648      36
   90624   90618  -90612   90648      37   90618   90612   90648   90651       3
   90618   90612   90648   90654      11   90618   90612  -90648   90654      12
   90618   90612  -90648   90654      13   90618   90612  -90648   90654       6
   90612   90648   90654   90660       2   90606   90612   90618   90624      38
   90606   90612  -90618   90624      39   90606   90612  -90618   90624      36
   90606   90612  -90618   90624      40   90606   90612   90618   90636      38
   90606   90612  -90618   90636      39   90606   90612  -90618   90636      36
   90606   90612  -90618   90636      40   90606   90612   90648   90651       3
   90606   90612   90648   90654      21   90606   90612  -90648   90654      22
   90606   90612  -90648   90654      23   90606   90612  -90648   90654       6
   90693   90690   90696   90702       2   90690   90696   90702   90708       1
   90690   90696  -90702   90708       4   90690   90696  -90702   90708       5
   90690   90696  -90702   90708       6   90690   90696   90702   90735       7
   90690   90696  -90702   90735       8   90690   90696  -90702   90735       9
   90690   90696  -90702   90735       6   90675   90666   90660   90690     153
   90675   90666  -90660   90690     154   90675   90666  -90660   90690     155
   90675   90666  -90660   90690     156   90666   90660   90690   90693       3
   90666   90660   90690   90696      11   90666   90660  -90690   90696      12
   90666   90660  -90690   90696      13   90666   90660  -90690   90696       6
   90660   90666   90675   90678       7   90660   90666   90675   90681     157
   90660   90666  -90675   90681     158   90660   90666  -90675   90681     159
   90660   90666  -90675   90681     160   90660   90690   90696   90702       2
   90654   90660   90666   90675     161   90654   90660  -90666   90675     162
   90654   90660  -90666   90675     155   90654   90660  -90666   90675     163
   90654   90660   90690   90693       3   90654   90660   90690   90696      21
   90654   90660  -90690   90696      22   90654   90660  -90690   90696      23
   90654   90660  -90690   90696       6   90738   90735   90741   90747       2
   90735   90741   90747   90753       1   90735   90741  -90747   90753       4
   90735   90741  -90747   90753       5   90735   90741  -90747   90753       6
   90735   90741   90747   90801       7   90735   90741  -90747   90801       8
   90735   90741  -90747   90801       9   90735   90741  -90747   90801       6
   90717   90708   90702   90735      64   90717   90708  -90702   90735      65
   90717   90708  -90702   90735      54   90717   90708  -90702   90735      66
   90708   90702   90735   90738       3   90708   90702   90735   90741      11
   90708   90702  -90735   90741      12   90708   90702  -90735   90741      13
   90708   90702  -90735   90741       6   90708   90717   90726   90729     117
   90708   90717  -90726   90729     118   90708   90717   90726   90732     117
   90708   90717  -90726   90732     118   90702   90708   90717   90726     119
   90702   90708  -90717   90726     120   90702   90708  -90717   90726     121
   90702   90708  -90717   90726     122   90702   90735   90741   90747       2
   90696   90702   90708   90717      75   90696   90702  -90708   90717      76
   90696   90702  -90708   90717      54   90696   90702  -90708   90717      77
   90696   90702   90735   90738       3   90696   90702   90735   90741      21
   90696   90702  -90735   90741      22   90696   90702  -90735   90741      23
   90696   90702  -90735   90741       6   90804   90801   90807   90813       2
   90801   90807   90813   90819       1   90801   90807  -90813   90819       4
   90801   90807  -90813   90819       5   90801   90807  -90813   90819       6
   90801   90807   90813   90867       7   90801   90807  -90813   90867       8
   90801   90807  -90813   90867       9   90801   90807  -90813   90867       6
   90762   90753   90747   90801      10   90762   90771   90780   90789      10
   90753   90747   90801   90804       3   90753   90747   90801   90807      11
   90753   90747  -90801   90807      12   90753   90747  -90801   90807      13
   90753   90747  -90801   90807       6   90753   90762   90771   90780      16
   90753   90762  -90771   90780      17   90753   90762  -90771   90780      18
   90747   90753   90762   90771      16   90747   90753  -90762   90771      17
   90747   90753  -90762   90771      18   90747   90801   90807   90813       2
   90741   90747   90753   90762      10   90741   90747   90801   90804       3
   90741   90747   90801   90807      21   90741   90747  -90801   90807      22
   90741   90747  -90801   90807      23   90741   90747  -90801   90807       6
   90870   90867   90873   90879       2   90867   90873   90879   90885       1
   90867   90873  -90879   90885       4   90867   90873  -90879   90885       5
   90867   90873  -90879   90885       6   90867   90873   90879   90903       7
   90867   90873  -90879   90903       8   90867   90873  -90879   90903       9
   90867   90873  -90879   90903       6   90828   90819   90813   90867      10
   90828   90837   90846   90855      10   90819   90813   90867   90870       3
   90819   90813   90867   90873      11   90819   90813  -90867   90873      12
   90819   90813  -90867   90873      13   90819   90813  -90867   90873       6
   90819   90828   90837   90846      16   90819   90828  -90837   90846      17
   90819   90828  -90837   90846      18   90813   90819   90828   90837      16
   90813   90819  -90828   90837      17   90813   90819  -90828   90837      18
   90813   90867   90873   90879       2   90807   90813   90819   90828      10
   90807   90813   90867   90870       3   90807   90813   90867   90873      21
   90807   90813  -90867   90873      22   90807   90813  -90867   90873      23
   90807   90813  -90867   90873       6   90906   90903   90909   90915       2
   90903   90909   90915   90921       1   90903   90909  -90915   90921       4
   90903   90909  -90915   90921       5   90903   90909  -90915   90921       6
   90903   90909   90915   90975       7   90903   90909  -90915   90975       8
   90903   90909  -90915   90975       9   90903   90909  -90915   90975       6
   90894   90885   90879   90903      24   90894   90885  -90879   90903      25
   90894   90885  -90879   90903      26   90894   90885  -90879   90903      27
   90885   90879   90903   90906       3   90885   90879   90903   90909      11
   90885   90879  -90903   90909      12   90885   90879  -90903   90909      13
   90885   90879  -90903   90909       6   90879   90885   90894   90897       7
   90879   90885  -90894   90897      28   90879   90885  -90894   90897      29
   90879   90885  -90894   90897      30   90879   90885   90894   90900       7
   90879   90885  -90894   90900      28   90879   90885  -90894   90900      29
   90879   90885  -90894   90900      30   90879   90903   90909   90915       2
   90873   90879   90885   90894      31   90873   90879  -90885   90894      32
   90873   90879  -90885   90894      26   90873   90879  -90885   90894      33
   90873   90879   90903   90906       3   90873   90879   90903   90909      21
   90873   90879  -90903   90909      22   90873   90879  -90903   90909      23
   90873   90879  -90903   90909       6   90978   90975   90981   90987       2
   90975   90981   90987   90993       1   90975   90981  -90987   90993       4
   90975   90981  -90987   90993       5   90975   90981  -90987   90993       6
   90975   90981   90987   91023       7   90975   90981  -90987   91023       8
   90975   90981  -90987   91023       9   90975   90981  -90987   91023       6
   90939   90948   90954   90957      51   90939   90948  -90954   90957       6
   90939   90948   90954   90966      51   90939   90948  -90954   90966       6
   90930   90921   90915   90975      10   90930   90939   90948   90954       7
   90930   90939  -90948   90954      29   90921   90915   90975   90978       3
   90921   90915   90975   90981      11   90921   90915  -90975   90981      12
   90921   90915  -90975   90981      13   90921   90915  -90975   90981       6
   90921   90930   90939   90948      10   90915   90921   90930   90939      16
   90915   90921  -90930   90939      17   90915   90921  -90930   90939      18
   90915   90975   90981   90987       2   90909   90915   90921   90930      10
   90909   90915   90975   90978       3   90909   90915   90975   90981      21
   90909   90915  -90975   90981      22   90909   90915  -90975   90981      23
   90909   90915  -90975   90981       6   91026   91023   91029   91035       2
   91023   91029   91035   91041       1   91023   91029  -91035   91041       4
   91023   91029  -91035   91041       5   91023   91029  -91035   91041       6
   91023   91029   91035   91065       7   91023   91029  -91035   91065       8
   91023   91029  -91035   91065       9   91023   91029  -91035   91065       6
   91011   90993   90987   91023      34   91011   90993  -90987   91023      35
   91011   90993  -90987   91023      36   91011   90993  -90987   91023      37
   90999   90993   90987   91023      34   90999   90993  -90987   91023      35
   90999   90993  -90987   91023      36   90999   90993  -90987   91023      37
   90993   90987   91023   91026       3   90993   90987   91023   91029      11
   90993   90987  -91023   91029      12   90993   90987  -91023   91029      13
   90993   90987  -91023   91029       6   90987   91023   91029   91035       2
   90981   90987   90993   90999      38   90981   90987  -90993   90999      39
   90981   90987  -90993   90999      36   90981   90987  -90993   90999      40
   90981   90987   90993   91011      38   90981   90987  -90993   91011      39
   90981   90987  -90993   91011      36   90981   90987  -90993   91011      40
   90981   90987   91023   91026       3   90981   90987   91023   91029      21
   90981   90987  -91023   91029      22   90981   90987  -91023   91029      23
   90981   90987  -91023   91029       6   91068   91065   91071   91077       2
   91065   91071   91077   91083       1   91065   91071  -91077   91083       4
   91065   91071  -91077   91083       5   91065   91071  -91077   91083       6
   91065   91071   91077   91104       7   91065   91071  -91077   91104       8
   91065   91071  -91077   91104       9   91065   91071  -91077   91104       6
   91059   91041   91035   91065      86   91059   91041  -91035   91065      87
   91059   91041  -91035   91065      88   91059   91041  -91035   91065      89
   91047   91041   91035   91065      34   91047   91041  -91035   91065      35
   91047   91041  -91035   91065      36   91047   91041  -91035   91065      37
   91041   91035   91065   91068       3   91041   91035   91065   91071      11
   91041   91035  -91065   91071      12   91041   91035  -91065   91071      13
   91041   91035  -91065   91071       6   91035   91065   91071   91077       2
   91029   91035   91041   91047      38   91029   91035  -91041   91047      39
   91029   91035  -91041   91047      36   91029   91035  -91041   91047      40
   91029   91035   91041   91059      99   91029   91035  -91041   91059     100
   91029   91035  -91041   91059      88   91029   91035  -91041   91059     101
   91029   91035   91065   91068       3   91029   91035   91065   91071      21
   91029   91035  -91065   91071      22   91029   91035  -91065   91071      23
   91029   91035  -91065   91071       6   91107   91104   91110   91116       2
   91104   91110   91116   91122       1   91104   91110  -91116   91122       4
   91104   91110  -91116   91122       5   91104   91110  -91116   91122       6
   91104   91110   91116   91134       7   91104   91110  -91116   91134       8
   91104   91110  -91116   91134       9   91104   91110  -91116   91134       6
   91092   91083   91077   91104     153   91092   91083  -91077   91104     154
   91092   91083  -91077   91104     155   91092   91083  -91077   91104     156
   91083   91077   91104   91107       3   91083   91077   91104   91110      11
   91083   91077  -91104   91110      12   91083   91077  -91104   91110      13
   91083   91077  -91104   91110       6   91077   91083   91092   91095       7
   91077   91083   91092   91098     195   91077   91083  -91092   91098     196
   91077   91083  -91092   91098     197   91077   91083  -91092   91098     198
   91077   91104   91110   91116       2   91071   91077   91083   91092     161
   91071   91077  -91083   91092     162   91071   91077  -91083   91092     155
   91071   91077  -91083   91092     163   91071   91077   91104   91107       3
   91071   91077   91104   91110      21   91071   91077  -91104   91110      22
   91071   91077  -91104   91110      23   91071   91077  -91104   91110       6
   91137   91134   91140   91146       2   91134   91140   91146   91152       1
   91134   91140  -91146   91152       4   91134   91140  -91146   91152       5
   91134   91140  -91146   91152       6   91134   91140   91146   91191       7
   91134   91140  -91146   91191       8   91134   91140  -91146   91191       9
   91134   91140  -91146   91191       6   91122   91116   91134   91137       3
   91122   91116   91134   91140      11   91122   91116  -91134   91140      12
   91122   91116  -91134   91140      13   91122   91116  -91134   91140       6
   91116   91134   91140   91146       2   91110   91116   91134   91137       3
   91110   91116   91134   91140      21   91110   91116  -91134   91140      22
   91110   91116  -91134   91140      23   91110   91116  -91134   91140       6
   91194   91191   91197   91203       2   91191   91197   91203   91209       1
   91191   91197  -91203   91209       4   91191   91197  -91203   91209       5
   91191   91197  -91203   91209       6   91191   91197   91203   91233       7
   91191   91197  -91203   91233       8   91191   91197  -91203   91233       9
   91191   91197  -91203   91233       6   91161   91152   91146   91191      52
   91161   91152  -91146   91191      53   91161   91152  -91146   91191      54
   91161   91152  -91146   91191      55   91152   91146   91191   91194       3
   91152   91146   91191   91197      11   91152   91146  -91191   91197      12
   91152   91146  -91191   91197      13   91152   91146  -91191   91197       6
   91146   91152   91161   91167      56   91146   91152  -91161   91167      57
   91146   91152  -91161   91167      58   91146   91152  -91161   91167      59
   91146   91152   91161   91179      56   91146   91152  -91161   91179      57
   91146   91152  -91161   91179      58   91146   91152  -91161   91179      59
   91146   91191   91197   91203       2   91140   91146   91152   91161      60
   91140   91146  -91152   91161      61   91140   91146  -91152   91161      54
   91140   91146  -91152   91161      62   91140   91146   91191   91194       3
   91140   91146   91191   91197      21   91140   91146  -91191   91197      22
   91140   91146  -91191   91197      23   91140   91146  -91191   91197       6
   91236   91233   91239   91245       2   91233   91239   91245   91251       1
   91233   91239  -91245   91251       4   91233   91239  -91245   91251       5
   91233   91239  -91245   91251       6   91233   91239   91245   91263       7
   91233   91239  -91245   91263       8   91233   91239  -91245   91263       9
   91233   91239  -91245   91263       6   91218   91209   91203   91233     153
   91218   91209  -91203   91233     154   91218   91209  -91203   91233     155
   91218   91209  -91203   91233     156   91209   91203   91233   91236       3
   91209   91203   91233   91239      11   91209   91203  -91233   91239      12
   91209   91203  -91233   91239      13   91209   91203  -91233   91239       6
   91203   91209   91218   91221       7   91203   91209   91218   91224     157
   91203   91209  -91218   91224     158   91203   91209  -91218   91224     159
   91203   91209  -91218   91224     160   91203   91233   91239   91245       2
   91197   91203   91209   91218     161   91197   91203  -91209   91218     162
   91197   91203  -91209   91218     155   91197   91203  -91209   91218     163
   91197   91203   91233   91236       3   91197   91203   91233   91239      21
   91197   91203  -91233   91239      22   91197   91203  -91233   91239      23
   91197   91203  -91233   91239       6   91266   91263   91269   91275       2
   91263   91269   91275   91281       1   91263   91269  -91275   91281       4
   91263   91269  -91275   91281       5   91263   91269  -91275   91281       6
   91263   91269   91275   91305       7   91263   91269  -91275   91305       8
   91263   91269  -91275   91305       9   91263   91269  -91275   91305       6
   91251   91245   91263   91266       3   91251   91245   91263   91269      11
   91251   91245  -91263   91269      12   91251   91245  -91263   91269      13
   91251   91245  -91263   91269       6   91245   91263   91269   91275       2
   91239   91245   91263   91266       3   91239   91245   91263   91269      21
   91239   91245  -91263   91269      22   91239   91245  -91263   91269      23
   91239   91245  -91263   91269       6   91308   91305   91311   91317       2
   91305   91311   91317   91323       1   91305   91311  -91317   91323       4
   91305   91311  -91317   91323       5   91305   91311  -91317   91323       6
   91305   91311   91317   91377       7   91305   91311  -91317   91377       8
   91305   91311  -91317   91377       9   91305   91311  -91317   91377       6
   91299   91281   91275   91305      86   91299   91281  -91275   91305      87
   91299   91281  -91275   91305      88   91299   91281  -91275   91305      89
   91287   91281   91275   91305      34   91287   91281  -91275   91305      35
   91287   91281  -91275   91305      36   91287   91281  -91275   91305      37
   91281   91275   91305   91308       3   91281   91275   91305   91311      11
   91281   91275  -91305   91311      12   91281   91275  -91305   91311      13
   91281   91275  -91305   91311       6   91275   91305   91311   91317       2
   91269   91275   91281   91287      38   91269   91275  -91281   91287      39
   91269   91275  -91281   91287      36   91269   91275  -91281   91287      40
   91269   91275   91281   91299      99   91269   91275  -91281   91299     100
   91269   91275  -91281   91299      88   91269   91275  -91281   91299     101
   91269   91275   91305   91308       3   91269   91275   91305   91311      21
   91269   91275  -91305   91311      22   91269   91275  -91305   91311      23
   91269   91275  -91305   91311       6   91380   91377   91383   91389       2
   91377   91383   91389   91395       1   91377   91383  -91389   91395       4
   91377   91383  -91389   91395       5   91377   91383  -91389   91395       6
   91377   91383   91389   91407       7   91377   91383  -91389   91407       8
   91377   91383  -91389   91407       9   91377   91383  -91389   91407       6
   91341   91350   91356   91359      51   91341   91350  -91356   91359       6
   91341   91350   91356   91368      51   91341   91350  -91356   91368       6
   91332   91323   91317   91377      10   91332   91341   91350   91356       7
   91332   91341  -91350   91356      29   91323   91317   91377   91380       3
   91323   91317   91377   91383      11   91323   91317  -91377   91383      12
   91323   91317  -91377   91383      13   91323   91317  -91377   91383       6
   91323   91332   91341   91350      10   91317   91323   91332   91341      16
   91317   91323  -91332   91341      17   91317   91323  -91332   91341      18
   91317   91377   91383   91389       2   91311   91317   91323   91332      10
   91311   91317   91377   91380       3   91311   91317   91377   91383      21
   91311   91317  -91377   91383      22   91311   91317  -91377   91383      23
   91311   91317  -91377   91383       6   91410   91407   91413   91419       2
   91407   91413   91419   91425       1   91407   91413  -91419   91425       4
   91407   91413  -91419   91425       5   91407   91413  -91419   91425       6
   91407   91413   91419   91437       7   91407   91413  -91419   91437       8
   91407   91413  -91419   91437       9   91407   91413  -91419   91437       6
   91395   91389   91407   91410       3   91395   91389   91407   91413      11
   91395   91389  -91407   91413      12   91395   91389  -91407   91413      13
   91395   91389  -91407   91413       6   91389   91407   91413   91419       2
   91383   91389   91407   91410       3   91383   91389   91407   91413      21
   91383   91389  -91407   91413      22   91383   91389  -91407   91413      23
   91383   91389  -91407   91413       6   91440   91437   91443   91449       2
   91437   91443   91449   91455       1   91437   91443  -91449   91455       4
   91437   91443  -91449   91455       5   91437   91443  -91449   91455       6
   91437   91443   91449   91485       7   91437   91443  -91449   91485       8
   91437   91443  -91449   91485       9   91437   91443  -91449   91485       6
   91425   91419   91437   91440       3   91425   91419   91437   91443      11
   91425   91419  -91437   91443      12   91425   91419  -91437   91443      13
   91425   91419  -91437   91443       6   91419   91437   91443   91449       2
   91413   91419   91437   91440       3   91413   91419   91437   91443      21
   91413   91419  -91437   91443      22   91413   91419  -91437   91443      23
   91413   91419  -91437   91443       6   91488   91485   91491   91497       2
   91485   91491   91497   91503       1   91485   91491  -91497   91503       4
   91485   91491  -91497   91503       5   91485   91491  -91497   91503       6
   91485   91491   91497   91530       7   91485   91491  -91497   91530       8
   91485   91491  -91497   91530       9   91485   91491  -91497   91530       6
   91473   91455   91449   91485      34   91473   91455  -91449   91485      35
   91473   91455  -91449   91485      36   91473   91455  -91449   91485      37
   91461   91455   91449   91485      34   91461   91455  -91449   91485      35
   91461   91455  -91449   91485      36   91461   91455  -91449   91485      37
   91455   91449   91485   91488       3   91455   91449   91485   91491      11
   91455   91449  -91485   91491      12   91455   91449  -91485   91491      13
   91455   91449  -91485   91491       6   91449   91485   91491   91497       2
   91443   91449   91455   91461      38   91443   91449  -91455   91461      39
   91443   91449  -91455   91461      36   91443   91449  -91455   91461      40
   91443   91449   91455   91473      38   91443   91449  -91455   91473      39
   91443   91449  -91455   91473      36   91443   91449  -91455   91473      40
   91443   91449   91485   91488       3   91443   91449   91485   91491      21
   91443   91449  -91485   91491      22   91443   91449  -91485   91491      23
   91443   91449  -91485   91491       6   91533   91530   91536   91542       2
   91530   91536   91542   91548       1   91530   91536  -91542   91548       4
   91530   91536  -91542   91548       5   91530   91536  -91542   91548       6
   91530   91536   91542   91575       7   91530   91536  -91542   91575       8
   91530   91536  -91542   91575       9   91530   91536  -91542   91575       6
   91512   91503   91497   91530      64   91512   91503  -91497   91530      65
   91512   91503  -91497   91530      54   91512   91503  -91497   91530      66
   91503   91497   91530   91533       3   91503   91497   91530   91536      11
   91503   91497  -91530   91536      12   91503   91497  -91530   91536      13
   91503   91497  -91530   91536       6   91503   91512   91521   91524     117
   91503   91512  -91521   91524     118   91503   91512   91521   91527     117
   91503   91512  -91521   91527     118   91497   91503   91512   91521     119
   91497   91503  -91512   91521     120   91497   91503  -91512   91521     121
   91497   91503  -91512   91521     122   91497   91530   91536   91542       2
   91491   91497   91503   91512      75   91491   91497  -91503   91512      76
   91491   91497  -91503   91512      54   91491   91497  -91503   91512      77
   91491   91497   91530   91533       3   91491   91497   91530   91536      21
   91491   91497  -91530   91536      22   91491   91497  -91530   91536      23
   91491   91497  -91530   91536       6   91578   91575   91581   91587       2
   91575   91581   91587   91596       7   91575   91581  -91587   91596       8
   91575   91581  -91587   91596       9   91575   91581  -91587   91596       6
   91557   91548   91542   91575      64   91557   91548  -91542   91575      65
   91557   91548  -91542   91575      54   91557   91548  -91542   91575      66
   91548   91542   91575   91578       3   91548   91542   91575   91581      11
   91548   91542  -91575   91581      12   91548   91542  -91575   91581      13
   91548   91542  -91575   91581       6   91548   91557   91566   91569     117
   91548   91557  -91566   91569     118   91548   91557   91566   91572     117
   91548   91557  -91566   91572     118   91542   91548   91557   91566     119
   91542   91548  -91557   91566     120   91542   91548  -91557   91566     121
   91542   91548  -91557   91566     122   91542   91575   91581   91587       2
   91536   91542   91548   91557      75   91536   91542  -91548   91557      76
   91536   91542  -91548   91557      54   91536   91542  -91548   91557      77
   91536   91542   91575   91578       3   91536   91542   91575   91581      21
   91536   91542  -91575   91581      22   91536   91542  -91575   91581      23
   91536   91542  -91575   91581       6   91599   91596   91602   91608       2
   91596   91602   91608   91614       1   91596   91602  -91608   91614       4
   91596   91602  -91608   91614       5   91596   91602  -91608   91614       6
   91596   91602   91608   91653       7   91596   91602  -91608   91653       8
   91596   91602  -91608   91653       9   91596   91602  -91608   91653       6
   91587   91596   91602   91608       2   91581   91587   91596   91599       3
   91581   91587   91596   91602      21   91581   91587  -91596   91602      22
   91581   91587  -91596   91602      23   91581   91587  -91596   91602       6
   91656   91653   91659   91665       2   91653   91659   91665   91671       1
   91653   91659  -91665   91671       4   91653   91659  -91665   91671       5
   91653   91659  -91665   91671       6   91653   91659   91665   91701       7
   91653   91659  -91665   91701       8   91653   91659  -91665   91701       9
   91653   91659  -91665   91701       6   91632   91614   91608   91653     103
   91632   91614  -91608   91653     104   91632   91614  -91608   91653     105
   91632   91614  -91608   91653     106   91620   91614   91608   91653      34
   91620   91614  -91608   91653      35   91620   91614  -91608   91653      36
   91620   91614  -91608   91653      37   91620   91614   91632   91641     107
   91620   91614  -91632   91641     108   91620   91614  -91632   91641     109
   91620   91614  -91632   91641     110   91614   91608   91653   91656       3
   91614   91608   91653   91659      11   91614   91608  -91653   91659      12
   91614   91608  -91653   91659      13   91614   91608  -91653   91659       6
   91608   91614   91632   91641     111   91608   91614  -91632   91641     112
   91608   91614  -91632   91641     109   91608   91614  -91632   91641     113
   91608   91653   91659   91665       2   91602   91608   91614   91620      38
   91602   91608  -91614   91620      39   91602   91608  -91614   91620      36
   91602   91608  -91614   91620      40   91602   91608   91614   91632     114
   91602   91608  -91614   91632     115   91602   91608  -91614   91632     105
   91602   91608  -91614   91632     116   91602   91608   91653   91656       3
   91602   91608   91653   91659      21   91602   91608  -91653   91659      22
   91602   91608  -91653   91659      23   91602   91608  -91653   91659       6
   91704   91701   91707   91713       2   91701   91707   91713   91719       1
   91701   91707  -91713   91719       4   91701   91707  -91713   91719       5
   91701   91707  -91713   91719       6   91701   91707   91713   91758       7
   91701   91707  -91713   91758       8   91701   91707  -91713   91758       9
   91701   91707  -91713   91758       6   91689   91671   91665   91701      34
   91689   91671  -91665   91701      35   91689   91671  -91665   91701      36
   91689   91671  -91665   91701      37   91677   91671   91665   91701      34
   91677   91671  -91665   91701      35   91677   91671  -91665   91701      36
   91677   91671  -91665   91701      37   91671   91665   91701   91704       3
   91671   91665   91701   91707      11   91671   91665  -91701   91707      12
   91671   91665  -91701   91707      13   91671   91665  -91701   91707       6
   91665   91701   91707   91713       2   91659   91665   91671   91677      38
   91659   91665  -91671   91677      39   91659   91665  -91671   91677      36
   91659   91665  -91671   91677      40   91659   91665   91671   91689      38
   91659   91665  -91671   91689      39   91659   91665  -91671   91689      36
   91659   91665  -91671   91689      40   91659   91665   91701   91704       3
   91659   91665   91701   91707      21   91659   91665  -91701   91707      22
   91659   91665  -91701   91707      23   91659   91665  -91701   91707       6
   91761   91758   91764   91770       2   91758   91764   91770   91779       7
   91758   91764  -91770   91779       8   91758   91764  -91770   91779       9
   91758   91764  -91770   91779       6   91728   91719   91713   91758      52
   91728   91719  -91713   91758      53   91728   91719  -91713   91758      54
   91728   91719  -91713   91758      55   91719   91713   91758   91761       3
   91719   91713   91758   91764      11   91719   91713  -91758   91764      12
   91719   91713  -91758   91764      13   91719   91713  -91758   91764       6
   91713   91719   91728   91734      56   91713   91719  -91728   91734      57
   91713   91719  -91728   91734      58   91713   91719  -91728   91734      59
   91713   91719   91728   91746      56   91713   91719  -91728   91746      57
   91713   91719  -91728   91746      58   91713   91719  -91728   91746      59
   91713   91758   91764   91770       2   91707   91713   91719   91728      60
   91707   91713  -91719   91728      61   91707   91713  -91719   91728      54
   91707   91713  -91719   91728      62   91707   91713   91758   91761       3
   91707   91713   91758   91764      21   91707   91713  -91758   91764      22
   91707   91713  -91758   91764      23   91707   91713  -91758   91764       6
   91782   91779   91785   91791       2   91779   91785   91791   91800       7
   91779   91785  -91791   91800       8   91779   91785  -91791   91800       9
   91779   91785  -91791   91800       6   91770   91779   91785   91791       2
   91764   91770   91779   91782       3   91764   91770   91779   91785      21
   91764   91770  -91779   91785      22   91764   91770  -91779   91785      23
   91764   91770  -91779   91785       6   91803   91800   91806   91812       2
   91800   91806   91812   91821       7   91800   91806  -91812   91821       8
   91800   91806  -91812   91821       9   91800   91806  -91812   91821       6
   91791   91800   91806   91812       2   91785   91791   91800   91803       3
   91785   91791   91800   91806      21   91785   91791  -91800   91806      22
   91785   91791  -91800   91806      23   91785   91791  -91800   91806       6
   91824   91821   91827   91833       2   91821   91827   91833   91839       1
   91821   91827  -91833   91839       4   91821   91827  -91833   91839       5
   91821   91827  -91833   91839       6   91821   91827   91833   91854       7
   91821   91827  -91833   91854       8   91821   91827  -91833   91854       9
   91821   91827  -91833   91854       6   91812   91821   91827   91833       2
   91806   91812   91821   91824       3   91806   91812   91821   91827      21
   91806   91812  -91821   91827      22   91806   91812  -91821   91827      23
   91806   91812  -91821   91827       6   91857   91854   91860   91866       2
   91854   91860   91866   91872       1   91854   91860  -91866   91872       4
   91854   91860  -91866   91872       5   91854   91860  -91866   91872       6
   91854   91860   91866   91884       7   91854   91860  -91866   91884       8
   91854   91860  -91866   91884       9   91854   91860  -91866   91884       6
   91848   91839   91833   91854     164   91848   91839  -91833   91854     165
   91848   91839  -91833   91854     166   91848   91839  -91833   91854     167
   91839   91833   91854   91857       3   91839   91833   91854   91860      11
   91839   91833  -91854   91860      12   91839   91833  -91854   91860      13
   91839   91833  -91854   91860       6   91833   91854   91860   91866       2
   91827   91833   91839   91848     173   91827   91833  -91839   91848     174
   91827   91833  -91839   91848     166   91827   91833  -91839   91848     175
   91827   91833   91854   91857       3   91827   91833   91854   91860      21
   91827   91833  -91854   91860      22   91827   91833  -91854   91860      23
   91827   91833  -91854   91860       6   91887   91884   91890   91896       2
   91884   91890   91896   91902       1   91884   91890  -91896   91902       4
   91884   91890  -91896   91902       5   91884   91890  -91896   91902       6
   91884   91890   91896   91941       7   91884   91890  -91896   91941       8
   91884   91890  -91896   91941       9   91884   91890  -91896   91941       6
   91872   91866   91884   91887       3   91872   91866   91884   91890      11
   91872   91866  -91884   91890      12   91872   91866  -91884   91890      13
   91872   91866  -91884   91890       6   91866   91884   91890   91896       2
   91860   91866   91884   91887       3   91860   91866   91884   91890      21
   91860   91866  -91884   91890      22   91860   91866  -91884   91890      23
   91860   91866  -91884   91890       6   91944   91941   91947   91953       2
   91941   91947   91953   91959       1   91941   91947  -91953   91959       4
   91941   91947  -91953   91959       5   91941   91947  -91953   91959       6
   91941   91947   91953   91998       7   91941   91947  -91953   91998       8
   91941   91947  -91953   91998       9   91941   91947  -91953   91998       6
   91911   91902   91896   91941      52   91911   91902  -91896   91941      53
   91911   91902  -91896   91941      54   91911   91902  -91896   91941      55
   91902   91896   91941   91944       3   91902   91896   91941   91947      11
   91902   91896  -91941   91947      12   91902   91896  -91941   91947      13
   91902   91896  -91941   91947       6   91896   91902   91911   91917      56
   91896   91902  -91911   91917      57   91896   91902  -91911   91917      58
   91896   91902  -91911   91917      59   91896   91902   91911   91929      56
   91896   91902  -91911   91929      57   91896   91902  -91911   91929      58
   91896   91902  -91911   91929      59   91896   91941   91947   91953       2
   91890   91896   91902   91911      60   91890   91896  -91902   91911      61
   91890   91896  -91902   91911      54   91890   91896  -91902   91911      62
   91890   91896   91941   91944       3   91890   91896   91941   91947      21
   91890   91896  -91941   91947      22   91890   91896  -91941   91947      23
   91890   91896  -91941   91947       6   92001   91998   92004   92010       2
   91998   92004   92010   92016       1   91998   92004  -92010   92016       4
   91998   92004  -92010   92016       5   91998   92004  -92010   92016       6
   91998   92004   92010   92070       7   91998   92004  -92010   92070       8
   91998   92004  -92010   92070       9   91998   92004  -92010   92070       6
   91968   91959   91953   91998      52   91968   91959  -91953   91998      53
   91968   91959  -91953   91998      54   91968   91959  -91953   91998      55
   91959   91953   91998   92001       3   91959   91953   91998   92004      11
   91959   91953  -91998   92004      12   91959   91953  -91998   92004      13
   91959   91953  -91998   92004       6   91953   91959   91968   91974      56
   91953   91959  -91968   91974      57   91953   91959  -91968   91974      58
   91953   91959  -91968   91974      59   91953   91959   91968   91986      56
   91953   91959  -91968   91986      57   91953   91959  -91968   91986      58
   91953   91959  -91968   91986      59   91953   91998   92004   92010       2
   91947   91953   91959   91968      60   91947   91953  -91959   91968      61
   91947   91953  -91959   91968      54   91947   91953  -91959   91968      62
   91947   91953   91998   92001       3   91947   91953   91998   92004      21
   91947   91953  -91998   92004      22   91947   91953  -91998   92004      23
   91947   91953  -91998   92004       6   92073   92070   92076   92082       2
   92070   92076   92082   92088       1   92070   92076  -92082   92088       4
   92070   92076  -92082   92088       5   92070   92076  -92082   92088       6
   92070   92076   92082   92103       7   92070   92076  -92082   92103       8
   92070   92076  -92082   92103       9   92070   92076  -92082   92103       6
   92034   92043   92049   92052      51   92034   92043  -92049   92052       6
   92034   92043   92049   92061      51   92034   92043  -92049   92061       6
   92025   92016   92010   92070      10   92025   92034   92043   92049       7
   92025   92034  -92043   92049      29   92016   92010   92070   92073       3
   92016   92010   92070   92076      11   92016   92010  -92070   92076      12
   92016   92010  -92070   92076      13   92016   92010  -92070   92076       6
   92016   92025   92034   92043      10   92010   92016   92025   92034      16
   92010   92016  -92025   92034      17   92010   92016  -92025   92034      18
   92010   92070   92076   92082       2   92004   92010   92016   92025      10
   92004   92010   92070   92073       3   92004   92010   92070   92076      21
   92004   92010  -92070   92076      22   92004   92010  -92070   92076      23
   92004   92010  -92070   92076       6   92106   92103   92109   92115       2
   92103   92109   92115   92121       1   92103   92109  -92115   92121       4
   92103   92109  -92115   92121       5   92103   92109  -92115   92121       6
   92103   92109   92115   92160       7   92103   92109  -92115   92160       8
   92103   92109  -92115   92160       9   92103   92109  -92115   92160       6
   92097   92088   92082   92103     164   92097   92088  -92082   92103     165
   92097   92088  -92082   92103     166   92097   92088  -92082   92103     167
   92088   92082   92103   92106       3   92088   92082   92103   92109      11
   92088   92082  -92103   92109      12   92088   92082  -92103   92109      13
   92088   92082  -92103   92109       6   92082   92103   92109   92115       2
   92076   92082   92088   92097     173   92076   92082  -92088   92097     174
   92076   92082  -92088   92097     166   92076   92082  -92088   92097     175
   92076   92082   92103   92106       3   92076   92082   92103   92109      21
   92076   92082  -92103   92109      22   92076   92082  -92103   92109      23
   92076   92082  -92103   92109       6   92163   92160   92166   92169       2
   92163   92160   92166   92196       2   92160   92166   92169   92178       1
   92160   92166  -92169   92178     102   92160   92166  -92169   92178      13
   92160   92166  -92169   92178       6   92160   92166   92196   92187       1
   92160   92166  -92196   92187       4   92160   92166  -92196   92187       5
   92160   92166  -92196   92187       6   92160   92166   92196   92202       7
   92160   92166  -92196   92202       8   92160   92166  -92196   92202       9
   92160   92166  -92196   92202       6   92139   92121   92115   92160     103
   92139   92121  -92115   92160     104   92139   92121  -92115   92160     105
   92139   92121  -92115   92160     106   92127   92121   92115   92160      34
   92127   92121  -92115   92160      35   92127   92121  -92115   92160      36
   92127   92121  -92115   92160      37   92127   92121   92139   92148     107
   92127   92121  -92139   92148     108   92127   92121  -92139   92148     109
   92127   92121  -92139   92148     110   92121   92115   92160   92163       3
   92121   92115   92160   92166      11   92121   92115  -92160   92166      12
   92121   92115  -92160   92166      13   92121   92115  -92160   92166       6
   92115   92121   92139   92148     111   92115   92121  -92139   92148     112
   92115   92121  -92139   92148     109   92115   92121  -92139   92148     113
   92115   92160   92166   92169       2   92115   92160   92166   92196       2
   92109   92115   92121   92127      38   92109   92115  -92121   92127      39
   92109   92115  -92121   92127      36   92109   92115  -92121   92127      40
   92109   92115   92121   92139     114   92109   92115  -92121   92139     115
   92109   92115  -92121   92139     105   92109   92115  -92121   92139     116
   92109   92115   92160   92163       3   92109   92115   92160   92166      21
   92109   92115  -92160   92166      22   92109   92115  -92160   92166      23
   92109   92115  -92160   92166       6   92205   92202   92208   92214       2
   92202   92208   92214   92220       1   92202   92208  -92214   92220       4
   92202   92208  -92214   92220       5   92202   92208  -92214   92220       6
   92202   92208   92214   92232       7   92202   92208  -92214   92232       8
   92202   92208  -92214   92232       9   92202   92208  -92214   92232       6
   92196   92202   92208   92214       2   92187   92196   92202   92205       3
   92187   92196   92202   92208      11   92187   92196  -92202   92208      12
   92187   92196  -92202   92208      13   92187   92196  -92202   92208       6
   92178   92169  -92166   92196       3   92178   92187   92196   92202      10
   92169   92166  -92196   92187       3   92169   92166   92196   92202       3
   92169   92178  -92187   92196      16   92169   92178  -92187   92196      17
   92169   92178  -92187   92196      18   92166   92169  -92178   92187      10
   92166   92196  -92187   92178      10   92166   92196   92202   92205       3
   92166   92196   92202   92208      21   92166   92196  -92202   92208      22
   92166   92196  -92202   92208      23   92166   92196  -92202   92208       6
   92235   92232   92238   92244       2   92232   92238   92244   92250       1
   92232   92238  -92244   92250       4   92232   92238  -92244   92250       5
   92232   92238  -92244   92250       6   92232   92238   92244   92289       7
   92232   92238  -92244   92289       8   92232   92238  -92244   92289       9
   92232   92238  -92244   92289       6   92220   92214   92232   92235       3
   92220   92214   92232   92238      11   92220   92214  -92232   92238      12
   92220   92214  -92232   92238      13   92220   92214  -92232   92238       6
   92214   92232   92238   92244       2   92208   92214   92232   92235       3
   92208   92214   92232   92238      21   92208   92214  -92232   92238      22
   92208   92214  -92232   92238      23   92208   92214  -92232   92238       6
   92292   92289   92295   92301       2   92289   92295   92301   92307       1
   92289   92295  -92301   92307       4   92289   92295  -92301   92307       5
   92289   92295  -92301   92307       6   92289   92295   92301   92325       7
   92289   92295  -92301   92325       8   92289   92295  -92301   92325       9
   92289   92295  -92301   92325       6   92259   92250   92244   92289      52
   92259   92250  -92244   92289      53   92259   92250  -92244   92289      54
   92259   92250  -92244   92289      55   92250   92244   92289   92292       3
   92250   92244   92289   92295      11   92250   92244  -92289   92295      12
   92250   92244  -92289   92295      13   92250   92244  -92289   92295       6
   92244   92250   92259   92265      56   92244   92250  -92259   92265      57
   92244   92250  -92259   92265      58   92244   92250  -92259   92265      59
   92244   92250   92259   92277      56   92244   92250  -92259   92277      57
   92244   92250  -92259   92277      58   92244   92250  -92259   92277      59
   92244   92289   92295   92301       2   92238   92244   92250   92259      60
   92238   92244  -92250   92259      61   92238   92244  -92250   92259      54
   92238   92244  -92250   92259      62   92238   92244   92289   92292       3
   92238   92244   92289   92295      21   92238   92244  -92289   92295      22
   92238   92244  -92289   92295      23   92238   92244  -92289   92295       6
   92328   92325   92331   92337       2   92325   92331   92337   92343       1
   92325   92331  -92337   92343       4   92325   92331  -92337   92343       5
   92325   92331  -92337   92343       6   92325   92331   92337   92358       7
   92325   92331  -92337   92358       8   92325   92331  -92337   92358       9
   92325   92331  -92337   92358       6   92316   92307   92301   92325      24
   92316   92307  -92301   92325      25   92316   92307  -92301   92325      26
   92316   92307  -92301   92325      27   92307   92301   92325   92328       3
   92307   92301   92325   92331      11   92307   92301  -92325   92331      12
   92307   92301  -92325   92331      13   92307   92301  -92325   92331       6
   92301   92307   92316   92319       7   92301   92307  -92316   92319      28
   92301   92307  -92316   92319      29   92301   92307  -92316   92319      30
   92301   92307   92316   92322       7   92301   92307  -92316   92322      28
   92301   92307  -92316   92322      29   92301   92307  -92316   92322      30
   92301   92325   92331   92337       2   92295   92301   92307   92316      31
   92295   92301  -92307   92316      32   92295   92301  -92307   92316      26
   92295   92301  -92307   92316      33   92295   92301   92325   92328       3
   92295   92301   92325   92331      21   92295   92301  -92325   92331      22
   92295   92301  -92325   92331      23   92295   92301  -92325   92331       6
   92361   92358   92364   92370       2   92358   92364   92370   92376       1
   92358   92364  -92370   92376       4   92358   92364  -92370   92376       5
   92358   92364  -92370   92376       6   92358   92364   92370   92415       7
   92358   92364  -92370   92415       8   92358   92364  -92370   92415       9
   92358   92364  -92370   92415       6   92352   92343   92337   92358     123
   92352   92343  -92337   92358     124   92352   92343  -92337   92358     125
   92352   92343  -92337   92358     126   92343   92337   92358   92361       3
   92343   92337   92358   92364      11   92343   92337  -92358   92364      12
   92343   92337  -92358   92364      13   92343   92337  -92358   92364       6
   92337   92358   92364   92370       2   92331   92337   92343   92352     131
   92331   92337  -92343   92352     132   92331   92337  -92343   92352     125
   92331   92337  -92343   92352     133   92331   92337   92358   92361       3
   92331   92337   92358   92364      21   92331   92337  -92358   92364      22
   92331   92337  -92358   92364      23   92331   92337  -92358   92364       6
   92418   92415   92421   92427       2   92415   92421   92427   92433       1
   92415   92421  -92427   92433       4   92415   92421  -92427   92433       5
   92415   92421  -92427   92433       6   92415   92421   92427   92457       7
   92415   92421  -92427   92457       8   92415   92421  -92427   92457       9
   92415   92421  -92427   92457       6   92385   92376   92370   92415      52
   92385   92376  -92370   92415      53   92385   92376  -92370   92415      54
   92385   92376  -92370   92415      55   92376   92370   92415   92418       3
   92376   92370   92415   92421      11   92376   92370  -92415   92421      12
   92376   92370  -92415   92421      13   92376   92370  -92415   92421       6
   92370   92376   92385   92391      56   92370   92376  -92385   92391      57
   92370   92376  -92385   92391      58   92370   92376  -92385   92391      59
   92370   92376   92385   92403      56   92370   92376  -92385   92403      57
   92370   92376  -92385   92403      58   92370   92376  -92385   92403      59
   92370   92415   92421   92427       2   92364   92370   92376   92385      60
   92364   92370  -92376   92385      61   92364   92370  -92376   92385      54
   92364   92370  -92376   92385      62   92364   92370   92415   92418       3
   92364   92370   92415   92421      21   92364   92370  -92415   92421      22
   92364   92370  -92415   92421      23   92364   92370  -92415   92421       6
   92460   92457   92463   92466       2   92460   92457   92463   92493       2
   92457   92463   92466   92475       1   92457   92463  -92466   92475     102
   92457   92463  -92466   92475      13   92457   92463  -92466   92475       6
   92457   92463   92493   92484       1   92457   92463  -92493   92484       4
   92457   92463  -92493   92484       5   92457   92463  -92493   92484       6
   92457   92463   92493   92499       7   92457   92463  -92493   92499       8
   92457   92463  -92493   92499       9   92457   92463  -92493   92499       6
   92451   92433   92427   92457      86   92451   92433  -92427   92457      87
   92451   92433  -92427   92457      88   92451   92433  -92427   92457      89
   92439   92433   92427   92457      34   92439   92433  -92427   92457      35
   92439   92433  -92427   92457      36   92439   92433  -92427   92457      37
   92433   92427   92457   92460       3   92433   92427   92457   92463      11
   92433   92427  -92457   92463      12   92433   92427  -92457   92463      13
   92433   92427  -92457   92463       6   92427   92457   92463   92466       2
   92427   92457   92463   92493       2   92421   92427   92433   92439      38
   92421   92427  -92433   92439      39   92421   92427  -92433   92439      36
   92421   92427  -92433   92439      40   92421   92427   92433   92451      99
   92421   92427  -92433   92451     100   92421   92427  -92433   92451      88
   92421   92427  -92433   92451     101   92421   92427   92457   92460       3
   92421   92427   92457   92463      21   92421   92427  -92457   92463      22
   92421   92427  -92457   92463      23   92421   92427  -92457   92463       6
   92502   92499   92505   92511       2   92499   92505   92511   92517       1
   92499   92505  -92511   92517       4   92499   92505  -92511   92517       5
   92499   92505  -92511   92517       6   92499   92505   92511   92529       7
   92499   92505  -92511   92529       8   92499   92505  -92511   92529       9
   92499   92505  -92511   92529       6   92493   92499   92505   92511       2
   92484   92493   92499   92502       3   92484   92493   92499   92505      11
   92484   92493  -92499   92505      12   92484   92493  -92499   92505      13
   92484   92493  -92499   92505       6   92475   92466  -92463   92493       3
   92475   92484   92493   92499      10   92466   92463  -92493   92484       3
   92466   92463   92493   92499       3   92466   92475  -92484   92493      16
   92466   92475  -92484   92493      17   92466   92475  -92484   92493      18
   92463   92466  -92475   92484      10   92463   92493  -92484   92475      10
   92463   92493   92499   92502       3   92463   92493   92499   92505      21
   92463   92493  -92499   92505      22   92463   92493  -92499   92505      23
   92463   92493  -92499   92505       6   92532   92529   92535   92541       2
   92529   92535   92541   92547       1   92529   92535  -92541   92547       4
   92529   92535  -92541   92547       5   92529   92535  -92541   92547       6
   92529   92535   92541   92571       7   92529   92535  -92541   92571       8
   92529   92535  -92541   92571       9   92529   92535  -92541   92571       6
   92517   92511   92529   92532       3   92517   92511   92529   92535      11
   92517   92511  -92529   92535      12   92517   92511  -92529   92535      13
   92517   92511  -92529   92535       6   92511   92529   92535   92541       2
   92505   92511   92529   92532       3   92505   92511   92529   92535      21
   92505   92511  -92529   92535      22   92505   92511  -92529   92535      23
   92505   92511  -92529   92535       6   92574   92571   92577   92583       2
   92571   92577   92583   92589       1   92571   92577  -92583   92589       4
   92571   92577  -92583   92589       5   92571   92577  -92583   92589       6
   92571   92577   92583   92616       7   92571   92577  -92583   92616       8
   92571   92577  -92583   92616       9   92571   92577  -92583   92616       6
   92556   92547   92541   92571     153   92556   92547  -92541   92571     154
   92556   92547  -92541   92571     155   92556   92547  -92541   92571     156
   92547   92541   92571   92574       3   92547   92541   92571   92577      11
   92547   92541  -92571   92577      12   92547   92541  -92571   92577      13
   92547   92541  -92571   92577       6   92541   92547   92556   92559       7
   92541   92547   92556   92562     157   92541   92547  -92556   92562     158
   92541   92547  -92556   92562     159   92541   92547  -92556   92562     160
   92541   92571   92577   92583       2   92535   92541   92547   92556     161
   92535   92541  -92547   92556     162   92535   92541  -92547   92556     155
   92535   92541  -92547   92556     163   92535   92541   92571   92574       3
   92535   92541   92571   92577      21   92535   92541  -92571   92577      22
   92535   92541  -92571   92577      23   92535   92541  -92571   92577       6
   92619   92616   92622   92628       2   92616   92622   92628   92634       1
   92616   92622  -92628   92634       4   92616   92622  -92628   92634       5
   92616   92622  -92628   92634       6   92616   92622   92628   92652       7
   92616   92622  -92628   92652       8   92616   92622  -92628   92652       9
   92616   92622  -92628   92652       6   92598   92589   92583   92616      64
   92598   92589  -92583   92616      65   92598   92589  -92583   92616      54
   92598   92589  -92583   92616      66   92589   92583   92616   92619       3
   92589   92583   92616   92622      11   92589   92583  -92616   92622      12
   92589   92583  -92616   92622      13   92589   92583  -92616   92622       6
   92589   92598   92607   92610     117   92589   92598  -92607   92610     118
   92589   92598   92607   92613     117   92589   92598  -92607   92613     118
   92583   92589   92598   92607     119   92583   92589  -92598   92607     120
   92583   92589  -92598   92607     121   92583   92589  -92598   92607     122
   92583   92616   92622   92628       2   92577   92583   92589   92598      75
   92577   92583  -92589   92598      76   92577   92583  -92589   92598      54
   92577   92583  -92589   92598      77   92577   92583   92616   92619       3
   92577   92583   92616   92622      21   92577   92583  -92616   92622      22
   92577   92583  -92616   92622      23   92577   92583  -92616   92622       6
   92655   92652   92658   92664       2   92652   92658   92664   92670       1
   92652   92658  -92664   92670       4   92652   92658  -92664   92670       5
   92652   92658  -92664   92670       6   92652   92658   92664   92703       7
   92652   92658  -92664   92703       8   92652   92658  -92664   92703       9
   92652   92658  -92664   92703       6   92643   92634   92628   92652      24
   92643   92634  -92628   92652      25   92643   92634  -92628   92652      26
   92643   92634  -92628   92652      27   92634   92628   92652   92655       3
   92634   92628   92652   92658      11   92634   92628  -92652   92658      12
   92634   92628  -92652   92658      13   92634   92628  -92652   92658       6
   92628   92634   92643   92646       7   92628   92634  -92643   92646      28
   92628   92634  -92643   92646      29   92628   92634  -92643   92646      30
   92628   92634   92643   92649       7   92628   92634  -92643   92649      28
   92628   92634  -92643   92649      29   92628   92634  -92643   92649      30
   92628   92652   92658   92664       2   92622   92628   92634   92643      31
   92622   92628  -92634   92643      32   92622   92628  -92634   92643      26
   92622   92628  -92634   92643      33   92622   92628   92652   92655       3
   92622   92628   92652   92658      21   92622   92628  -92652   92658      22
   92622   92628  -92652   92658      23   92622   92628  -92652   92658       6
   92706   92703   92709   92715       2   92703   92709   92715   92721       1
   92703   92709  -92715   92721       4   92703   92709  -92715   92721       5
   92703   92709  -92715   92721       6   92703   92709   92715   92769       7
   92703   92709  -92715   92769       8   92703   92709  -92715   92769       9
   92703   92709  -92715   92769       6   92679   92670   92664   92703      64
   92679   92670  -92664   92703      65   92679   92670  -92664   92703      54
   92679   92670  -92664   92703      66   92670   92664   92703   92706       3
   92670   92664   92703   92709      11   92670   92664  -92703   92709      12
   92670   92664  -92703   92709      13   92670   92664  -92703   92709       6
   92670   92679   92688   92691       7   92670   92679   92688   92694      78
   92670   92679  -92688   92694      79   92670   92679  -92688   92694      80
   92670   92679  -92688   92694      81   92664   92670   92679   92688      82
   92664   92670  -92679   92688      83   92664   92670  -92679   92688      84
   92664   92670  -92679   92688      85   92664   92703   92709   92715       2
   92658   92664   92670   92679      75   92658   92664  -92670   92679      76
   92658   92664  -92670   92679      54   92658   92664  -92670   92679      77
   92658   92664   92703   92706       3   92658   92664   92703   92709      21
   92658   92664  -92703   92709      22   92658   92664  -92703   92709      23
   92658   92664  -92703   92709       6   92772   92769   92775   92781       2
   92769   92775   92781   92787       1   92769   92775  -92781   92787       4
   92769   92775  -92781   92787       5   92769   92775  -92781   92787       6
   92769   92775   92781   92826       7   92769   92775  -92781   92826       8
   92769   92775  -92781   92826       9   92769   92775  -92781   92826       6
   92730   92721   92715   92769      10   92730   92739   92748   92757      10
   92721   92715   92769   92772       3   92721   92715   92769   92775      11
   92721   92715  -92769   92775      12   92721   92715  -92769   92775      13
   92721   92715  -92769   92775       6   92721   92730   92739   92748      16
   92721   92730  -92739   92748      17   92721   92730  -92739   92748      18
   92715   92721   92730   92739      16   92715   92721  -92730   92739      17
   92715   92721  -92730   92739      18   92715   92769   92775   92781       2
   92709   92715   92721   92730      10   92709   92715   92769   92772       3
   92709   92715   92769   92775      21   92709   92715  -92769   92775      22
   92709   92715  -92769   92775      23   92709   92715  -92769   92775       6
   92829   92826   92832   92838       2   92826   92832   92838   92847       7
   92826   92832  -92838   92847       8   92826   92832  -92838   92847       9
   92826   92832  -92838   92847       6   92805   92787   92781   92826     103
   92805   92787  -92781   92826     104   92805   92787  -92781   92826     105
   92805   92787  -92781   92826     106   92793   92787   92781   92826      34
   92793   92787  -92781   92826      35   92793   92787  -92781   92826      36
   92793   92787  -92781   92826      37   92793   92787   92805   92814     107
   92793   92787  -92805   92814     108   92793   92787  -92805   92814     109
   92793   92787  -92805   92814     110   92787   92781   92826   92829       3
   92787   92781   92826   92832      11   92787   92781  -92826   92832      12
   92787   92781  -92826   92832      13   92787   92781  -92826   92832       6
   92781   92787   92805   92814     111   92781   92787  -92805   92814     112
   92781   92787  -92805   92814     109   92781   92787  -92805   92814     113
   92781   92826   92832   92838       2   92775   92781   92787   92793      38
   92775   92781  -92787   92793      39   92775   92781  -92787   92793      36
   92775   92781  -92787   92793      40   92775   92781   92787   92805     114
   92775   92781  -92787   92805     115   92775   92781  -92787   92805     105
   92775   92781  -92787   92805     116   92775   92781   92826   92829       3
   92775   92781   92826   92832      21   92775   92781  -92826   92832      22
   92775   92781  -92826   92832      23   92775   92781  -92826   92832       6
   92850   92847   92853   92859       2   92847   92853   92859   92865       1
   92847   92853  -92859   92865       4   92847   92853  -92859   92865       5
   92847   92853  -92859   92865       6   92847   92853   92859   92904       7
   92847   92853  -92859   92904       8   92847   92853  -92859   92904       9
   92847   92853  -92859   92904       6   92838   92847   92853   92859       2
   92832   92838   92847   92850       3   92832   92838   92847   92853      21
   92832   92838  -92847   92853      22   92832   92838  -92847   92853      23
   92832   92838  -92847   92853       6   92907   92904   92910   92916       2
   92904   92910   92916   92922       1   92904   92910  -92916   92922       4
   92904   92910  -92916   92922       5   92904   92910  -92916   92922       6
   92904   92910   92916   92949       7   92904   92910  -92916   92949       8
   92904   92910  -92916   92949       9   92904   92910  -92916   92949       6
   92883   92865   92859   92904     103   92883   92865  -92859   92904     104
   92883   92865  -92859   92904     105   92883   92865  -92859   92904     106
   92871   92865   92859   92904      34   92871   92865  -92859   92904      35
   92871   92865  -92859   92904      36   92871   92865  -92859   92904      37
   92871   92865   92883   92892     107   92871   92865  -92883   92892     108
   92871   92865  -92883   92892     109   92871   92865  -92883   92892     110
   92865   92859   92904   92907       3   92865   92859   92904   92910      11
   92865   92859  -92904   92910      12   92865   92859  -92904   92910      13
   92865   92859  -92904   92910       6   92859   92865   92883   92892     111
   92859   92865  -92883   92892     112   92859   92865  -92883   92892     109
   92859   92865  -92883   92892     113   92859   92904   92910   92916       2
   92853   92859   92865   92871      38   92853   92859  -92865   92871      39
   92853   92859  -92865   92871      36   92853   92859  -92865   92871      40
   92853   92859   92865   92883     114   92853   92859  -92865   92883     115
   92853   92859  -92865   92883     105   92853   92859  -92865   92883     116
   92853   92859   92904   92907       3   92853   92859   92904   92910      21
   92853   92859  -92904   92910      22   92853   92859  -92904   92910      23
   92853   92859  -92904   92910       6   92952   92949   92955   92961       2
   92949   92955   92961   92967       1   92949   92955  -92961   92967       4
   92949   92955  -92961   92967       5   92949   92955  -92961   92967       6
   92949   92955   92961   93006       7   92949   92955  -92961   93006       8
   92949   92955  -92961   93006       9   92949   92955  -92961   93006       6
   92931   92922   92916   92949      64   92931   92922  -92916   92949      65
   92931   92922  -92916   92949      54   92931   92922  -92916   92949      66
   92922   92916   92949   92952       3   92922   92916   92949   92955      11
   92922   92916  -92949   92955      12   92922   92916  -92949   92955      13
   92922   92916  -92949   92955       6   92922   92931   92940   92943     117
   92922   92931  -92940   92943     118   92922   92931   92940   92946     117
   92922   92931  -92940   92946     118   92916   92922   92931   92940     119
   92916   92922  -92931   92940     120   92916   92922  -92931   92940     121
   92916   92922  -92931   92940     122   92916   92949   92955   92961       2
   92910   92916   92922   92931      75   92910   92916  -92922   92931      76
   92910   92916  -92922   92931      54   92910   92916  -92922   92931      77
   92910   92916   92949   92952       3   92910   92916   92949   92955      21
   92910   92916  -92949   92955      22   92910   92916  -92949   92955      23
   92910   92916  -92949   92955       6   93009   93006   93012   93018       2
   93006   93012   93018   93024       1   93006   93012  -93018   93024       4
   93006   93012  -93018   93024       5   93006   93012  -93018   93024       6
   93006   93012   93018   93063       7   93006   93012  -93018   93063       8
   93006   93012  -93018   93063       9   93006   93012  -93018   93063       6
   92985   92967   92961   93006     103   92985   92967  -92961   93006     104
   92985   92967  -92961   93006     105   92985   92967  -92961   93006     106
   92973   92967   92961   93006      34   92973   92967  -92961   93006      35
   92973   92967  -92961   93006      36   92973   92967  -92961   93006      37
   92973   92967   92985   92994     107   92973   92967  -92985   92994     108
   92973   92967  -92985   92994     109   92973   92967  -92985   92994     110
   92967   92961   93006   93009       3   92967   92961   93006   93012      11
   92967   92961  -93006   93012      12   92967   92961  -93006   93012      13
   92967   92961  -93006   93012       6   92961   92967   92985   92994     111
   92961   92967  -92985   92994     112   92961   92967  -92985   92994     109
   92961   92967  -92985   92994     113   92961   93006   93012   93018       2
   92955   92961   92967   92973      38   92955   92961  -92967   92973      39
   92955   92961  -92967   92973      36   92955   92961  -92967   92973      40
   92955   92961   92967   92985     114   92955   92961  -92967   92985     115
   92955   92961  -92967   92985     105   92955   92961  -92967   92985     116
   92955   92961   93006   93009       3   92955   92961   93006   93012      21
   92955   92961  -93006   93012      22   92955   92961  -93006   93012      23
   92955   92961  -93006   93012       6   93066   93063   93069   93075       2
   93063   93069   93075   93081       1   93063   93069  -93075   93081       4
   93063   93069  -93075   93081       5   93063   93069  -93075   93081       6
   93063   93069   93075   93129       7   93063   93069  -93075   93129       8
   93063   93069  -93075   93129       9   93063   93069  -93075   93129       6
   93042   93024   93018   93063     103   93042   93024  -93018   93063     104
   93042   93024  -93018   93063     105   93042   93024  -93018   93063     106
   93030   93024   93018   93063      34   93030   93024  -93018   93063      35
   93030   93024  -93018   93063      36   93030   93024  -93018   93063      37
   93030   93024   93042   93051     107   93030   93024  -93042   93051     108
   93030   93024  -93042   93051     109   93030   93024  -93042   93051     110
   93024   93018   93063   93066       3   93024   93018   93063   93069      11
   93024   93018  -93063   93069      12   93024   93018  -93063   93069      13
   93024   93018  -93063   93069       6   93018   93024   93042   93051     111
   93018   93024  -93042   93051     112   93018   93024  -93042   93051     109
   93018   93024  -93042   93051     113   93018   93063   93069   93075       2
   93012   93018   93024   93030      38   93012   93018  -93024   93030      39
   93012   93018  -93024   93030      36   93012   93018  -93024   93030      40
   93012   93018   93024   93042     114   93012   93018  -93024   93042     115
   93012   93018  -93024   93042     105   93012   93018  -93024   93042     116
   93012   93018   93063   93066       3   93012   93018   93063   93069      21
   93012   93018  -93063   93069      22   93012   93018  -93063   93069      23
   93012   93018  -93063   93069       6   93132   93129   93135   93141       2
   93129   93135   93141   93147       1   93129   93135  -93141   93147       4
   93129   93135  -93141   93147       5   93129   93135  -93141   93147       6
   93129   93135   93141   93201       7   93129   93135  -93141   93201       8
   93129   93135  -93141   93201       9   93129   93135  -93141   93201       6
   93090   93081   93075   93129      10   93090   93099   93108   93117      10
   93081   93075   93129   93132       3   93081   93075   93129   93135      11
   93081   93075  -93129   93135      12   93081   93075  -93129   93135      13
   93081   93075  -93129   93135       6   93081   93090   93099   93108      16
   93081   93090  -93099   93108      17   93081   93090  -93099   93108      18
   93075   93081   93090   93099      16   93075   93081  -93090   93099      17
   93075   93081  -93090   93099      18   93075   93129   93135   93141       2
   93069   93075   93081   93090      10   93069   93075   93129   93132       3
   93069   93075   93129   93135      21   93069   93075  -93129   93135      22
   93069   93075  -93129   93135      23   93069   93075  -93129   93135       6
   93204   93201   93207   93213       2   93201   93207   93213   93219       1
   93201   93207  -93213   93219       4   93201   93207  -93213   93219       5
   93201   93207  -93213   93219       6   93201   93207   93213   93243       7
   93201   93207  -93213   93243       8   93201   93207  -93213   93243       9
   93201   93207  -93213   93243       6   93165   93174   93180   93183      51
   93165   93174  -93180   93183       6   93165   93174   93180   93192      51
   93165   93174  -93180   93192       6   93156   93147   93141   93201      10
   93156   93165   93174   93180       7   93156   93165  -93174   93180      29
   93147   93141   93201   93204       3   93147   93141   93201   93207      11
   93147   93141  -93201   93207      12   93147   93141  -93201   93207      13
   93147   93141  -93201   93207       6   93147   93156   93165   93174      10
   93141   93147   93156   93165      16   93141   93147  -93156   93165      17
   93141   93147  -93156   93165      18   93141   93201   93207   93213       2
   93135   93141   93147   93156      10   93135   93141   93201   93204       3
   93135   93141   93201   93207      21   93135   93141  -93201   93207      22
   93135   93141  -93201   93207      23   93135   93141  -93201   93207       6
   93246   93243   93249   93255       2   93243   93249   93255   93261       1
   93243   93249  -93255   93261       4   93243   93249  -93255   93261       5
   93243   93249  -93255   93261       6   93243   93249   93255   93300       7
   93243   93249  -93255   93300       8   93243   93249  -93255   93300       9
   93243   93249  -93255   93300       6   93237   93219   93213   93243      86
   93237   93219  -93213   93243      87   93237   93219  -93213   93243      88
   93237   93219  -93213   93243      89   93225   93219   93213   93243      34
   93225   93219  -93213   93243      35   93225   93219  -93213   93243      36
   93225   93219  -93213   93243      37   93219   93213   93243   93246       3
   93219   93213   93243   93249      11   93219   93213  -93243   93249      12
   93219   93213  -93243   93249      13   93219   93213  -93243   93249       6
   93213   93243   93249   93255       2   93207   93213   93219   93225      38
   93207   93213  -93219   93225      39   93207   93213  -93219   93225      36
   93207   93213  -93219   93225      40   93207   93213   93219   93237      99
   93207   93213  -93219   93237     100   93207   93213  -93219   93237      88
   93207   93213  -93219   93237     101   93207   93213   93243   93246       3
   93207   93213   93243   93249      21   93207   93213  -93243   93249      22
   93207   93213  -93243   93249      23   93207   93213  -93243   93249       6
   93303   93300   93306   93312       2   93300   93306   93312   93318       1
   93300   93306  -93312   93318       4   93300   93306  -93312   93318       5
   93300   93306  -93312   93318       6   93300   93306   93312   93366       7
   93300   93306  -93312   93366       8   93300   93306  -93312   93366       9
   93300   93306  -93312   93366       6   93270   93261   93255   93300      52
   93270   93261  -93255   93300      53   93270   93261  -93255   93300      54
   93270   93261  -93255   93300      55   93261   93255   93300   93303       3
   93261   93255   93300   93306      11   93261   93255  -93300   93306      12
   93261   93255  -93300   93306      13   93261   93255  -93300   93306       6
   93255   93261   93270   93276      56   93255   93261  -93270   93276      57
   93255   93261  -93270   93276      58   93255   93261  -93270   93276      59
   93255   93261   93270   93288      56   93255   93261  -93270   93288      57
   93255   93261  -93270   93288      58   93255   93261  -93270   93288      59
   93255   93300   93306   93312       2   93249   93255   93261   93270      60
   93249   93255  -93261   93270      61   93249   93255  -93261   93270      54
   93249   93255  -93261   93270      62   93249   93255   93300   93303       3
   93249   93255   93300   93306      21   93249   93255  -93300   93306      22
   93249   93255  -93300   93306      23   93249   93255  -93300   93306       6
   93369   93366   93372   93378       2   93366   93372   93378   93384       1
   93366   93372  -93378   93384       4   93366   93372  -93378   93384       5
   93366   93372  -93378   93384       6   93366   93372   93378   93423       7
   93366   93372  -93378   93423       8   93366   93372  -93378   93423       9
   93366   93372  -93378   93423       6   93327   93318   93312   93366      10
   93327   93336   93345   93354      10   93318   93312   93366   93369       3
   93318   93312   93366   93372      11   93318   93312  -93366   93372      12
   93318   93312  -93366   93372      13   93318   93312  -93366   93372       6
   93318   93327   93336   93345      16   93318   93327  -93336   93345      17
   93318   93327  -93336   93345      18   93312   93318   93327   93336      16
   93312   93318  -93327   93336      17   93312   93318  -93327   93336      18
   93312   93366   93372   93378       2   93306   93312   93318   93327      10
   93306   93312   93366   93369       3   93306   93312   93366   93372      21
   93306   93312  -93366   93372      22   93306   93312  -93366   93372      23
   93306   93312  -93366   93372       6   93426   93423   93429   93432       2
   93426   93423   93429   93459       2   93423   93429   93432   93441       1
   93423   93429  -93432   93441     102   93423   93429  -93432   93441      13
   93423   93429  -93432   93441       6   93423   93429   93459   93450       1
   93423   93429  -93459   93450       4   93423   93429  -93459   93450       5
   93423   93429  -93459   93450       6   93423   93429   93459   93465       7
   93423   93429  -93459   93465       8   93423   93429  -93459   93465       9
   93423   93429  -93459   93465       6   93402   93384   93378   93423     103
   93402   93384  -93378   93423     104   93402   93384  -93378   93423     105
   93402   93384  -93378   93423     106   93390   93384   93378   93423      34
   93390   93384  -93378   93423      35   93390   93384  -93378   93423      36
   93390   93384  -93378   93423      37   93390   93384   93402   93411     107
   93390   93384  -93402   93411     108   93390   93384  -93402   93411     109
   93390   93384  -93402   93411     110   93384   93378   93423   93426       3
   93384   93378   93423   93429      11   93384   93378  -93423   93429      12
   93384   93378  -93423   93429      13   93384   93378  -93423   93429       6
   93378   93384   93402   93411     111   93378   93384  -93402   93411     112
   93378   93384  -93402   93411     109   93378   93384  -93402   93411     113
   93378   93423   93429   93432       2   93378   93423   93429   93459       2
   93372   93378   93384   93390      38   93372   93378  -93384   93390      39
   93372   93378  -93384   93390      36   93372   93378  -93384   93390      40
   93372   93378   93384   93402     114   93372   93378  -93384   93402     115
   93372   93378  -93384   93402     105   93372   93378  -93384   93402     116
   93372   93378   93423   93426       3   93372   93378   93423   93429      21
   93372   93378  -93423   93429      22   93372   93378  -93423   93429      23
   93372   93378  -93423   93429       6   93468   93465   93471   93477       2
   93465   93471   93477   93483       1   93465   93471  -93477   93483       4
   93465   93471  -93477   93483       5   93465   93471  -93477   93483       6
   93465   93471   93477   93495       7   93465   93471  -93477   93495       8
   93465   93471  -93477   93495       9   93465   93471  -93477   93495       6
   93459   93465   93471   93477       2   93450   93459   93465   93468       3
   93450   93459   93465   93471      11   93450   93459  -93465   93471      12
   93450   93459  -93465   93471      13   93450   93459  -93465   93471       6
   93441   93432  -93429   93459       3   93441   93450   93459   93465      10
   93432   93429  -93459   93450       3   93432   93429   93459   93465       3
   93432   93441  -93450   93459      16   93432   93441  -93450   93459      17
   93432   93441  -93450   93459      18   93429   93432  -93441   93450      10
   93429   93459  -93450   93441      10   93429   93459   93465   93468       3
   93429   93459   93465   93471      21   93429   93459  -93465   93471      22
   93429   93459  -93465   93471      23   93429   93459  -93465   93471       6
   93498   93495   93501   93507       2   93495   93501   93507   93513       1
   93495   93501  -93507   93513       4   93495   93501  -93507   93513       5
   93495   93501  -93507   93513       6   93495   93501   93507   93546       7
   93495   93501  -93507   93546       8   93495   93501  -93507   93546       9
   93495   93501  -93507   93546       6   93483   93477   93495   93498       3
   93483   93477   93495   93501      11   93483   93477  -93495   93501      12
   93483   93477  -93495   93501      13   93483   93477  -93495   93501       6
   93477   93495   93501   93507       2   93471   93477   93495   93498       3
   93471   93477   93495   93501      21   93471   93477  -93495   93501      22
   93471   93477  -93495   93501      23   93471   93477  -93495   93501       6
   93549   93546   93552   93558       2   93546   93552   93558   93564       1
   93546   93552  -93558   93564       4   93546   93552  -93558   93564       5
   93546   93552  -93558   93564       6   93546   93552   93558   93588       7
   93546   93552  -93558   93588       8   93546   93552  -93558   93588       9
   93546   93552  -93558   93588       6   93522   93513   93507   93546      64
   93522   93513  -93507   93546      65   93522   93513  -93507   93546      54
   93522   93513  -93507   93546      66   93513   93507   93546   93549       3
   93513   93507   93546   93552      11   93513   93507  -93546   93552      12
   93513   93507  -93546   93552      13   93513   93507  -93546   93552       6
   93513   93522   93531   93534      67   93513   93522  -93531   93534      68
   93513   93522  -93531   93534      69   93513   93522  -93531   93534      70
   93507   93513   93522   93531      71   93507   93513  -93522   93531      72
   93507   93513  -93522   93531      73   93507   93513  -93522   93531      74
   93507   93546   93552   93558       2   93501   93507   93513   93522      75
   93501   93507  -93513   93522      76   93501   93507  -93513   93522      54
   93501   93507  -93513   93522      77   93501   93507   93546   93549       3
   93501   93507   93546   93552      21   93501   93507  -93546   93552      22
   93501   93507  -93546   93552      23   93501   93507  -93546   93552       6
   93591   93588   93594   93600       2   93588   93594   93600   93606       1
   93588   93594  -93600   93606       4   93588   93594  -93600   93606       5
   93588   93594  -93600   93606       6   93588   93594   93600   93645       7
   93588   93594  -93600   93645       8   93588   93594  -93600   93645       9
   93588   93594  -93600   93645       6   93582   93564   93558   93588      86
   93582   93564  -93558   93588      87   93582   93564  -93558   93588      88
   93582   93564  -93558   93588      89   93570   93564   93558   93588      34
   93570   93564  -93558   93588      35   93570   93564  -93558   93588      36
   93570   93564  -93558   93588      37   93564   93558   93588   93591       3
   93564   93558   93588   93594      11   93564   93558  -93588   93594      12
   93564   93558  -93588   93594      13   93564   93558  -93588   93594       6
   93558   93588   93594   93600       2   93552   93558   93564   93570      38
   93552   93558  -93564   93570      39   93552   93558  -93564   93570      36
   93552   93558  -93564   93570      40   93552   93558   93564   93582      99
   93552   93558  -93564   93582     100   93552   93558  -93564   93582      88
   93552   93558  -93564   93582     101   93552   93558   93588   93591       3
   93552   93558   93588   93594      21   93552   93558  -93588   93594      22
   93552   93558  -93588   93594      23   93552   93558  -93588   93594       6
   93648   93645   93651   93657       2   93645   93651   93657   93663       1
   93645   93651  -93657   93663       4   93645   93651  -93657   93663       5
   93645   93651  -93657   93663       6   93645   93651   93657   93675       7
   93645   93651  -93657   93675       8   93645   93651  -93657   93675       9
   93645   93651  -93657   93675       6   93624   93606   93600   93645     103
   93624   93606  -93600   93645     104   93624   93606  -93600   93645     105
   93624   93606  -93600   93645     106   93612   93606   93600   93645      34
   93612   93606  -93600   93645      35   93612   93606  -93600   93645      36
   93612   93606  -93600   93645      37   93612   93606   93624   93633     107
   93612   93606  -93624   93633     108   93612   93606  -93624   93633     109
   93612   93606  -93624   93633     110   93606   93600   93645   93648       3
   93606   93600   93645   93651      11   93606   93600  -93645   93651      12
   93606   93600  -93645   93651      13   93606   93600  -93645   93651       6
   93600   93606   93624   93633     111   93600   93606  -93624   93633     112
   93600   93606  -93624   93633     109   93600   93606  -93624   93633     113
   93600   93645   93651   93657       2   93594   93600   93606   93612      38
   93594   93600  -93606   93612      39   93594   93600  -93606   93612      36
   93594   93600  -93606   93612      40   93594   93600   93606   93624     114
   93594   93600  -93606   93624     115   93594   93600  -93606   93624     105
   93594   93600  -93606   93624     116   93594   93600   93645   93648       3
   93594   93600   93645   93651      21   93594   93600  -93645   93651      22
   93594   93600  -93645   93651      23   93594   93600  -93645   93651       6
   93678   93675   93681   93687       2   93675   93681   93687   93693       1
   93675   93681  -93687   93693       4   93675   93681  -93687   93693       5
   93675   93681  -93687   93693       6   93675   93681   93687   93741       7
   93675   93681  -93687   93741       8   93675   93681  -93687   93741       9
   93675   93681  -93687   93741       6   93663   93657   93675   93678       3
   93663   93657   93675   93681      11   93663   93657  -93675   93681      12
   93663   93657  -93675   93681      13   93663   93657  -93675   93681       6
   93657   93675   93681   93687       2   93651   93657   93675   93678       3
   93651   93657   93675   93681      21   93651   93657  -93675   93681      22
   93651   93657  -93675   93681      23   93651   93657  -93675   93681       6
   93744   93741   93747   93753       2   93741   93747   93753   93759       1
   93741   93747  -93753   93759       4   93741   93747  -93753   93759       5
   93741   93747  -93753   93759       6   93741   93747   93753   93783       7
   93741   93747  -93753   93783       8   93741   93747  -93753   93783       9
   93741   93747  -93753   93783       6   93702   93693   93687   93741      10
   93702   93711   93720   93729      10   93693   93687   93741   93744       3
   93693   93687   93741   93747      11   93693   93687  -93741   93747      12
   93693   93687  -93741   93747      13   93693   93687  -93741   93747       6
   93693   93702   93711   93720      16   93693   93702  -93711   93720      17
   93693   93702  -93711   93720      18   93687   93693   93702   93711      16
   93687   93693  -93702   93711      17   93687   93693  -93702   93711      18
   93687   93741   93747   93753       2   93681   93687   93693   93702      10
   93681   93687   93741   93744       3   93681   93687   93741   93747      21
   93681   93687  -93741   93747      22   93681   93687  -93741   93747      23
   93681   93687  -93741   93747       6   93786   93783   93789   93795       2
   93783   93789   93795   93801       1   93783   93789  -93795   93801       4
   93783   93789  -93795   93801       5   93783   93789  -93795   93801       6
   93783   93789   93795   93813       7   93783   93789  -93795   93813       8
   93783   93789  -93795   93813       9   93783   93789  -93795   93813       6
   93768   93759   93753   93783     153   93768   93759  -93753   93783     154
   93768   93759  -93753   93783     155   93768   93759  -93753   93783     156
   93759   93753   93783   93786       3   93759   93753   93783   93789      11
   93759   93753  -93783   93789      12   93759   93753  -93783   93789      13
   93759   93753  -93783   93789       6   93753   93759   93768   93771       7
   93753   93759   93768   93774     157   93753   93759  -93768   93774     158
   93753   93759  -93768   93774     159   93753   93759  -93768   93774     160
   93753   93783   93789   93795       2   93747   93753   93759   93768     161
   93747   93753  -93759   93768     162   93747   93753  -93759   93768     155
   93747   93753  -93759   93768     163   93747   93753   93783   93786       3
   93747   93753   93783   93789      21   93747   93753  -93783   93789      22
   93747   93753  -93783   93789      23   93747   93753  -93783   93789       6
   93816   93813   93819   93825       2   93813   93819   93825   93834       7
   93813   93819  -93825   93834       8   93813   93819  -93825   93834       9
   93813   93819  -93825   93834       6   93801   93795   93813   93816       3
   93801   93795   93813   93819      11   93801   93795  -93813   93819      12
   93801   93795  -93813   93819      13   93801   93795  -93813   93819       6
   93795   93813   93819   93825       2   93789   93795   93813   93816       3
   93789   93795   93813   93819      21   93789   93795  -93813   93819      22
   93789   93795  -93813   93819      23   93789   93795  -93813   93819       6
   93837   93834   93840   93846       2   93834   93840   93846   93852       1
   93834   93840  -93846   93852       4   93834   93840  -93846   93852       5
   93834   93840  -93846   93852       6   93834   93840   93846   93882       7
   93834   93840  -93846   93882       8   93834   93840  -93846   93882       9
   93834   93840  -93846   93882       6   93825   93834   93840   93846       2
   93819   93825   93834   93837       3   93819   93825   93834   93840      21
   93819   93825  -93834   93840      22   93819   93825  -93834   93840      23
   93819   93825  -93834   93840       6   93885   93882   93888   93894       2
   93882   93888   93894   93900       1   93882   93888  -93894   93900       4
   93882   93888  -93894   93900       5   93882   93888  -93894   93900       6
   93882   93888   93894   93927       7   93882   93888  -93894   93927       8
   93882   93888  -93894   93927       9   93882   93888  -93894   93927       6
   93870   93852   93846   93882      34   93870   93852  -93846   93882      35
   93870   93852  -93846   93882      36   93870   93852  -93846   93882      37
   93858   93852   93846   93882      34   93858   93852  -93846   93882      35
   93858   93852  -93846   93882      36   93858   93852  -93846   93882      37
   93852   93846   93882   93885       3   93852   93846   93882   93888      11
   93852   93846  -93882   93888      12   93852   93846  -93882   93888      13
   93852   93846  -93882   93888       6   93846   93882   93888   93894       2
   93840   93846   93852   93858      38   93840   93846  -93852   93858      39
   93840   93846  -93852   93858      36   93840   93846  -93852   93858      40
   93840   93846   93852   93870      38   93840   93846  -93852   93870      39
   93840   93846  -93852   93870      36   93840   93846  -93852   93870      40
   93840   93846   93882   93885       3   93840   93846   93882   93888      21
   93840   93846  -93882   93888      22   93840   93846  -93882   93888      23
   93840   93846  -93882   93888       6   93930   93927   93933   93939       2
   93927   93933   93939   93948       7   93927   93933  -93939   93948       8
   93927   93933  -93939   93948       9   93927   93933  -93939   93948       6
   93909   93900   93894   93927      64   93909   93900  -93894   93927      65
   93909   93900  -93894   93927      54   93909   93900  -93894   93927      66
   93900   93894   93927   93930       3   93900   93894   93927   93933      11
   93900   93894  -93927   93933      12   93900   93894  -93927   93933      13
   93900   93894  -93927   93933       6   93900   93909   93918   93921     117
   93900   93909  -93918   93921     118   93900   93909   93918   93924     117
   93900   93909  -93918   93924     118   93894   93900   93909   93918     119
   93894   93900  -93909   93918     120   93894   93900  -93909   93918     121
   93894   93900  -93909   93918     122   93894   93927   93933   93939       2
   93888   93894   93900   93909      75   93888   93894  -93900   93909      76
   93888   93894  -93900   93909      54   93888   93894  -93900   93909      77
   93888   93894   93927   93930       3   93888   93894   93927   93933      21
   93888   93894  -93927   93933      22   93888   93894  -93927   93933      23
   93888   93894  -93927   93933       6   93951   93948   93954   93960       2
   93948   93954   93960   93966       1   93948   93954  -93960   93966       4
   93948   93954  -93960   93966       5   93948   93954  -93960   93966       6
   93948   93954   93960   93981       7   93948   93954  -93960   93981       8
   93948   93954  -93960   93981       9   93948   93954  -93960   93981       6
   93939   93948   93954   93960       2   93933   93939   93948   93951       3
   93933   93939   93948   93954      21   93933   93939  -93948   93954      22
   93933   93939  -93948   93954      23   93933   93939  -93948   93954       6
   93984   93981   93987   93993       2   93981   93987   93993   93999       1
   93981   93987  -93993   93999       4   93981   93987  -93993   93999       5
   93981   93987  -93993   93999       6   93981   93987   93993   94038       7
   93981   93987  -93993   94038       8   93981   93987  -93993   94038       9
   93981   93987  -93993   94038       6   93975   93966   93960   93981     123
   93975   93966  -93960   93981     124   93975   93966  -93960   93981     125
   93975   93966  -93960   93981     126   93966   93960   93981   93984       3
   93966   93960   93981   93987      11   93966   93960  -93981   93987      12
   93966   93960  -93981   93987      13   93966   93960  -93981   93987       6
   93960   93981   93987   93993       2   93954   93960   93966   93975     131
   93954   93960  -93966   93975     132   93954   93960  -93966   93975     125
   93954   93960  -93966   93975     133   93954   93960   93981   93984       3
   93954   93960   93981   93987      21   93954   93960  -93981   93987      22
   93954   93960  -93981   93987      23   93954   93960  -93981   93987       6
   94041   94038   94044   94050       2   94038   94044   94050   94056       1
   94038   94044  -94050   94056       4   94038   94044  -94050   94056       5
   94038   94044  -94050   94056       6   94038   94044   94050   94095       7
   94038   94044  -94050   94095       8   94038   94044  -94050   94095       9
   94038   94044  -94050   94095       6   94008   93999   93993   94038      52
   94008   93999  -93993   94038      53   94008   93999  -93993   94038      54
   94008   93999  -93993   94038      55   93999   93993   94038   94041       3
   93999   93993   94038   94044      11   93999   93993  -94038   94044      12
   93999   93993  -94038   94044      13   93999   93993  -94038   94044       6
   93993   93999   94008   94014      56   93993   93999  -94008   94014      57
   93993   93999  -94008   94014      58   93993   93999  -94008   94014      59
   93993   93999   94008   94026      56   93993   93999  -94008   94026      57
   93993   93999  -94008   94026      58   93993   93999  -94008   94026      59
   93993   94038   94044   94050       2   93987   93993   93999   94008      60
   93987   93993  -93999   94008      61   93987   93993  -93999   94008      54
   93987   93993  -93999   94008      62   93987   93993   94038   94041       3
   93987   93993   94038   94044      21   93987   93993  -94038   94044      22
   93987   93993  -94038   94044      23   93987   93993  -94038   94044       6
   94098   94095   94101   94107       2   94095   94101   94107   94113       1
   94095   94101  -94107   94113       4   94095   94101  -94107   94113       5
   94095   94101  -94107   94113       6   94095   94101   94107   94143       7
   94095   94101  -94107   94143       8   94095   94101  -94107   94143       9
   94095   94101  -94107   94143       6   94074   94056   94050   94095     103
   94074   94056  -94050   94095     104   94074   94056  -94050   94095     105
   94074   94056  -94050   94095     106   94062   94056   94050   94095      34
   94062   94056  -94050   94095      35   94062   94056  -94050   94095      36
   94062   94056  -94050   94095      37   94062   94056   94074   94083     107
   94062   94056  -94074   94083     108   94062   94056  -94074   94083     109
   94062   94056  -94074   94083     110   94056   94050   94095   94098       3
   94056   94050   94095   94101      11   94056   94050  -94095   94101      12
   94056   94050  -94095   94101      13   94056   94050  -94095   94101       6
   94050   94056   94074   94083     111   94050   94056  -94074   94083     112
   94050   94056  -94074   94083     109   94050   94056  -94074   94083     113
   94050   94095   94101   94107       2   94044   94050   94056   94062      38
   94044   94050  -94056   94062      39   94044   94050  -94056   94062      36
   94044   94050  -94056   94062      40   94044   94050   94056   94074     114
   94044   94050  -94056   94074     115   94044   94050  -94056   94074     105
   94044   94050  -94056   94074     116   94044   94050   94095   94098       3
   94044   94050   94095   94101      21   94044   94050  -94095   94101      22
   94044   94050  -94095   94101      23   94044   94050  -94095   94101       6
   94146   94143   94149   94155       2   94143   94149   94155   94161       1
   94143   94149  -94155   94161       4   94143   94149  -94155   94161       5
   94143   94149  -94155   94161       6   94143   94149   94155   94188       7
   94143   94149  -94155   94188       8   94143   94149  -94155   94188       9
   94143   94149  -94155   94188       6   94131   94113   94107   94143      34
   94131   94113  -94107   94143      35   94131   94113  -94107   94143      36
   94131   94113  -94107   94143      37   94119   94113   94107   94143      34
   94119   94113  -94107   94143      35   94119   94113  -94107   94143      36
   94119   94113  -94107   94143      37   94113   94107   94143   94146       3
   94113   94107   94143   94149      11   94113   94107  -94143   94149      12
   94113   94107  -94143   94149      13   94113   94107  -94143   94149       6
   94107   94143   94149   94155       2   94101   94107   94113   94119      38
   94101   94107  -94113   94119      39   94101   94107  -94113   94119      36
   94101   94107  -94113   94119      40   94101   94107   94113   94131      38
   94101   94107  -94113   94131      39   94101   94107  -94113   94131      36
   94101   94107  -94113   94131      40   94101   94107   94143   94146       3
   94101   94107   94143   94149      21   94101   94107  -94143   94149      22
   94101   94107  -94143   94149      23   94101   94107  -94143   94149       6
   94191   94188   94194   94200       2   94188   94194   94200   94206       1
   94188   94194  -94200   94206       4   94188   94194  -94200   94206       5
   94188   94194  -94200   94206       6   94188   94194   94200   94254       7
   94188   94194  -94200   94254       8   94188   94194  -94200   94254       9
   94188   94194  -94200   94254       6   94170   94161   94155   94188      64
   94170   94161  -94155   94188      65   94170   94161  -94155   94188      54
   94170   94161  -94155   94188      66   94161   94155   94188   94191       3
   94161   94155   94188   94194      11   94161   94155  -94188   94194      12
   94161   94155  -94188   94194      13   94161   94155  -94188   94194       6
   94161   94170   94179   94182     117   94161   94170  -94179   94182     118
   94161   94170   94179   94185     117   94161   94170  -94179   94185     118
   94155   94161   94170   94179     119   94155   94161  -94170   94179     120
   94155   94161  -94170   94179     121   94155   94161  -94170   94179     122
   94155   94188   94194   94200       2   94149   94155   94161   94170      75
   94149   94155  -94161   94170      76   94149   94155  -94161   94170      54
   94149   94155  -94161   94170      77   94149   94155   94188   94191       3
   94149   94155   94188   94194      21   94149   94155  -94188   94194      22
   94149   94155  -94188   94194      23   94149   94155  -94188   94194       6
   94257   94254   94260   94266       2   94254   94260   94266   94272       1
   94254   94260  -94266   94272       4   94254   94260  -94266   94272       5
   94254   94260  -94266   94272       6   94254   94260   94266   94311       7
   94254   94260  -94266   94311       8   94254   94260  -94266   94311       9
   94254   94260  -94266   94311       6   94215   94206   94200   94254      10
   94215   94224   94233   94242      10   94206   94200   94254   94257       3
   94206   94200   94254   94260      11   94206   94200  -94254   94260      12
   94206   94200  -94254   94260      13   94206   94200  -94254   94260       6
   94206   94215   94224   94233      16   94206   94215  -94224   94233      17
   94206   94215  -94224   94233      18   94200   94206   94215   94224      16
   94200   94206  -94215   94224      17   94200   94206  -94215   94224      18
   94200   94254   94260   94266       2   94194   94200   94206   94215      10
   94194   94200   94254   94257       3   94194   94200   94254   94260      21
   94194   94200  -94254   94260      22   94194   94200  -94254   94260      23
   94194   94200  -94254   94260       6   94314   94311   94317   94323       2
   94311   94317   94323   94329       1   94311   94317  -94323   94329       4
   94311   94317  -94323   94329       5   94311   94317  -94323   94329       6
   94311   94317   94323   94362       7   94311   94317  -94323   94362       8
   94311   94317  -94323   94362       9   94311   94317  -94323   94362       6
   94290   94272   94266   94311     103   94290   94272  -94266   94311     104
   94290   94272  -94266   94311     105   94290   94272  -94266   94311     106
   94278   94272   94266   94311      34   94278   94272  -94266   94311      35
   94278   94272  -94266   94311      36   94278   94272  -94266   94311      37
   94278   94272   94290   94299     107   94278   94272  -94290   94299     108
   94278   94272  -94290   94299     109   94278   94272  -94290   94299     110
   94272   94266   94311   94314       3   94272   94266   94311   94317      11
   94272   94266  -94311   94317      12   94272   94266  -94311   94317      13
   94272   94266  -94311   94317       6   94266   94272   94290   94299     111
   94266   94272  -94290   94299     112   94266   94272  -94290   94299     109
   94266   94272  -94290   94299     113   94266   94311   94317   94323       2
   94260   94266   94272   94278      38   94260   94266  -94272   94278      39
   94260   94266  -94272   94278      36   94260   94266  -94272   94278      40
   94260   94266   94272   94290     114   94260   94266  -94272   94290     115
   94260   94266  -94272   94290     105   94260   94266  -94272   94290     116
   94260   94266   94311   94314       3   94260   94266   94311   94317      21
   94260   94266  -94311   94317      22   94260   94266  -94311   94317      23
   94260   94266  -94311   94317       6   94365   94362   94368   94374       2
   94362   94368   94374   94380       1   94362   94368  -94374   94380       4
   94362   94368  -94374   94380       5   94362   94368  -94374   94380       6
   94362   94368   94374   94413       7   94362   94368  -94374   94413       8
   94362   94368  -94374   94413       9   94362   94368  -94374   94413       6
   94338   94329   94323   94362      64   94338   94329  -94323   94362      65
   94338   94329  -94323   94362      54   94338   94329  -94323   94362      66
   94329   94323   94362   94365       3   94329   94323   94362   94368      11
   94329   94323  -94362   94368      12   94329   94323  -94362   94368      13
   94329   94323  -94362   94368       6   94329   94338   94347   94350      67
   94329   94338  -94347   94350      68   94329   94338  -94347   94350      69
   94329   94338  -94347   94350      70   94323   94329   94338   94347      71
   94323   94329  -94338   94347      72   94323   94329  -94338   94347      73
   94323   94329  -94338   94347      74   94323   94362   94368   94374       2
   94317   94323   94329   94338      75   94317   94323  -94329   94338      76
   94317   94323  -94329   94338      54   94317   94323  -94329   94338      77
   94317   94323   94362   94365       3   94317   94323   94362   94368      21
   94317   94323  -94362   94368      22   94317   94323  -94362   94368      23
   94317   94323  -94362   94368       6   94416   94413   94419   94425       2
   94413   94419   94425   94431       1   94413   94419  -94425   94431       4
   94413   94419  -94425   94431       5   94413   94419  -94425   94431       6
   94413   94419   94425   94446       7   94413   94419  -94425   94446       8
   94413   94419  -94425   94446       9   94413   94419  -94425   94446       6
   94389   94380   94374   94413      64   94389   94380  -94374   94413      65
   94389   94380  -94374   94413      54   94389   94380  -94374   94413      66
   94380   94374   94413   94416       3   94380   94374   94413   94419      11
   94380   94374  -94413   94419      12   94380   94374  -94413   94419      13
   94380   94374  -94413   94419       6   94380   94389   94398   94401       7
   94380   94389   94398   94404      78   94380   94389  -94398   94404      79
   94380   94389  -94398   94404      80   94380   94389  -94398   94404      81
   94374   94380   94389   94398      82   94374   94380  -94389   94398      83
   94374   94380  -94389   94398      84   94374   94380  -94389   94398      85
   94374   94413   94419   94425       2   94368   94374   94380   94389      75
   94368   94374  -94380   94389      76   94368   94374  -94380   94389      54
   94368   94374  -94380   94389      77   94368   94374   94413   94416       3
   94368   94374   94413   94419      21   94368   94374  -94413   94419      22
   94368   94374  -94413   94419      23   94368   94374  -94413   94419       6
   94449   94446   94452   94458       2   94446   94452   94458   94464       1
   94446   94452  -94458   94464       4   94446   94452  -94458   94464       5
   94446   94452  -94458   94464       6   94446   94452   94458   94479       7
   94446   94452  -94458   94479       8   94446   94452  -94458   94479       9
   94446   94452  -94458   94479       6   94440   94431   94425   94446     123
   94440   94431  -94425   94446     124   94440   94431  -94425   94446     125
   94440   94431  -94425   94446     126   94431   94425   94446   94449       3
   94431   94425   94446   94452      11   94431   94425  -94446   94452      12
   94431   94425  -94446   94452      13   94431   94425  -94446   94452       6
   94425   94446   94452   94458       2   94419   94425   94431   94440     131
   94419   94425  -94431   94440     132   94419   94425  -94431   94440     125
   94419   94425  -94431   94440     133   94419   94425   94446   94449       3
   94419   94425   94446   94452      21   94419   94425  -94446   94452      22
   94419   94425  -94446   94452      23   94419   94425  -94446   94452       6
   94482   94479   94485   94491       2   94479   94485   94491   94497       1
   94479   94485  -94491   94497       4   94479   94485  -94491   94497       5
   94479   94485  -94491   94497       6   94479   94485   94491   94512       7
   94479   94485  -94491   94512       8   94479   94485  -94491   94512       9
   94479   94485  -94491   94512       6   94473   94464   94458   94479     123
   94473   94464  -94458   94479     124   94473   94464  -94458   94479     125
   94473   94464  -94458   94479     126   94464   94458   94479   94482       3
   94464   94458   94479   94485      11   94464   94458  -94479   94485      12
   94464   94458  -94479   94485      13   94464   94458  -94479   94485       6
   94458   94479   94485   94491       2   94452   94458   94464   94473     131
   94452   94458  -94464   94473     132   94452   94458  -94464   94473     125
   94452   94458  -94464   94473     133   94452   94458   94479   94482       3
   94452   94458   94479   94485      21   94452   94458  -94479   94485      22
   94452   94458  -94479   94485      23   94452   94458  -94479   94485       6
   94515   94512   94518   94524       2   94512   94518   94524   94530       1
   94512   94518  -94524   94530       4   94512   94518  -94524   94530       5
   94512   94518  -94524   94530       6   94512   94518   94524   94557       7
   94512   94518  -94524   94557       8   94512   94518  -94524   94557       9
   94512   94518  -94524   94557       6   94506   94497   94491   94512     123
   94506   94497  -94491   94512     124   94506   94497  -94491   94512     125
   94506   94497  -94491   94512     126   94497   94491   94512   94515       3
   94497   94491   94512   94518      11   94497   94491  -94512   94518      12
   94497   94491  -94512   94518      13   94497   94491  -94512   94518       6
   94491   94512   94518   94524       2   94485   94491   94497   94506     131
   94485   94491  -94497   94506     132   94485   94491  -94497   94506     125
   94485   94491  -94497   94506     133   94485   94491   94512   94515       3
   94485   94491   94512   94518      21   94485   94491  -94512   94518      22
   94485   94491  -94512   94518      23   94485   94491  -94512   94518       6
   94560   94557   94563   94569       2   94557   94563   94569   94575       1
   94557   94563  -94569   94575       4   94557   94563  -94569   94575       5
   94557   94563  -94569   94575       6   94557   94563   94569   94605       7
   94557   94563  -94569   94605       8   94557   94563  -94569   94605       9
   94557   94563  -94569   94605       6   94539   94530   94524   94557      64
   94539   94530  -94524   94557      65   94539   94530  -94524   94557      54
   94539   94530  -94524   94557      66   94530   94524   94557   94560       3
   94530   94524   94557   94563      11   94530   94524  -94557   94563      12
   94530   94524  -94557   94563      13   94530   94524  -94557   94563       6
   94530   94539   94548   94551     117   94530   94539  -94548   94551     118
   94530   94539   94548   94554     117   94530   94539  -94548   94554     118
   94524   94530   94539   94548     119   94524   94530  -94539   94548     120
   94524   94530  -94539   94548     121   94524   94530  -94539   94548     122
   94524   94557   94563   94569       2   94518   94524   94530   94539      75
   94518   94524  -94530   94539      76   94518   94524  -94530   94539      54
   94518   94524  -94530   94539      77   94518   94524   94557   94560       3
   94518   94524   94557   94563      21   94518   94524  -94557   94563      22
   94518   94524  -94557   94563      23   94518   94524  -94557   94563       6
   94608   94605   94611   94617       2   94605   94611   94617   94626       7
   94605   94611  -94617   94626       8   94605   94611  -94617   94626       9
   94605   94611  -94617   94626       6   94593   94575   94569   94605      34
   94593   94575  -94569   94605      35   94593   94575  -94569   94605      36
   94593   94575  -94569   94605      37   94581   94575   94569   94605      34
   94581   94575  -94569   94605      35   94581   94575  -94569   94605      36
   94581   94575  -94569   94605      37   94575   94569   94605   94608       3
   94575   94569   94605   94611      11   94575   94569  -94605   94611      12
   94575   94569  -94605   94611      13   94575   94569  -94605   94611       6
   94569   94605   94611   94617       2   94563   94569   94575   94581      38
   94563   94569  -94575   94581      39   94563   94569  -94575   94581      36
   94563   94569  -94575   94581      40   94563   94569   94575   94593      38
   94563   94569  -94575   94593      39   94563   94569  -94575   94593      36
   94563   94569  -94575   94593      40   94563   94569   94605   94608       3
   94563   94569   94605   94611      21   94563   94569  -94605   94611      22
   94563   94569  -94605   94611      23   94563   94569  -94605   94611       6
   94629   94626   94632   94638       2   94626   94632   94638   94644       1
   94626   94632  -94638   94644       4   94626   94632  -94638   94644       5
   94626   94632  -94638   94644       6   94626   94632   94638   94689       7
   94626   94632  -94638   94689       8   94626   94632  -94638   94689       9
   94626   94632  -94638   94689       6   94617   94626   94632   94638       2
   94611   94617   94626   94629       3   94611   94617   94626   94632      21
   94611   94617  -94626   94632      22   94611   94617  -94626   94632      23
   94611   94617  -94626   94632       6   94692   94689   94695   94701       2
   94689   94695   94701   94707       1   94689   94695  -94701   94707       4
   94689   94695  -94701   94707       5   94689   94695  -94701   94707       6
   94689   94695   94701   94725       7   94689   94695  -94701   94725       8
   94689   94695  -94701   94725       9   94689   94695  -94701   94725       6
   94671   94668   94677   94683      41   94662   94656   94653   94683      41
   94662   94668  -94677   94683      41   94656   94653   94683   94677      41
   94656   94662   94668   94671      41   94656   94662  -94668   94677      41
   94653   94644   94638   94689      42   94653   94644  -94638   94689      43
   94653   94644  -94638   94689      44   94653   94644  -94638   94689      45
   94653   94656   94662   94668      41   94653   94683  -94677   94668      41
   94644   94638   94689   94692       3   94644   94638   94689   94695      11
   94644   94638  -94689   94695      12   94644   94638  -94689   94695      13
   94644   94638  -94689   94695       6   94644   94653   94656   94662      41
   94644   94653   94683   94677      41   94638   94644   94653   94656       7
   94638   94644  -94653   94656      46   94638   94644  -94653   94656      29
   94638   94644  -94653   94656      47   94638   94644   94653   94683       7
   94638   94644  -94653   94683      46   94638   94644  -94653   94683      29
   94638   94644  -94653   94683      47   94638   94689   94695   94701       2
   94632   94638   94644   94653      48   94632   94638  -94644   94653      49
   94632   94638  -94644   94653      44   94632   94638  -94644   94653      50
   94632   94638   94689   94692       3   94632   94638   94689   94695      21
   94632   94638  -94689   94695      22   94632   94638  -94689   94695      23
   94632   94638  -94689   94695       6   94728   94725   94731   94737       2
   94725   94731   94737   94743       1   94725   94731  -94737   94743       4
   94725   94731  -94737   94743       5   94725   94731  -94737   94743       6
   94725   94731   94737   94755       7   94725   94731  -94737   94755       8
   94725   94731  -94737   94755       9   94725   94731  -94737   94755       6
   94716   94707   94701   94725      24   94716   94707  -94701   94725      25
   94716   94707  -94701   94725      26   94716   94707  -94701   94725      27
   94707   94701   94725   94728       3   94707   94701   94725   94731      11
   94707   94701  -94725   94731      12   94707   94701  -94725   94731      13
   94707   94701  -94725   94731       6   94701   94707   94716   94719       7
   94701   94707  -94716   94719      28   94701   94707  -94716   94719      29
   94701   94707  -94716   94719      30   94701   94707   94716   94722       7
   94701   94707  -94716   94722      28   94701   94707  -94716   94722      29
   94701   94707  -94716   94722      30   94701   94725   94731   94737       2
   94695   94701   94707   94716      31   94695   94701  -94707   94716      32
   94695   94701  -94707   94716      26   94695   94701  -94707   94716      33
   94695   94701   94725   94728       3   94695   94701   94725   94731      21
   94695   94701  -94725   94731      22   94695   94701  -94725   94731      23
   94695   94701  -94725   94731       6   94758   94755   94761   94767       2
```
